## Supplementary material for "How a pathogenic mutation impairs Hsp60 functional dynamics from monomeric to fully assembled states": Input scripts and videos: F_V72I_ASPASP.top (part 112 of 165)

```
  269468  269469  269469       0  269471  269472  269472       0  269474  269475
  269475       0  269477  269478  269478       0  269480  269481  269481       0
  269483  269484  269484       0  269486  269487  269487       0  269489  269490
  269490       0  269492  269493  269493       0  269495  269496  269496       0
  269498  269499  269499       0  269501  269502  269502       0  269504  269505
  269505       0  269507  269508  269508       0  269510  269511  269511       0
  269513  269514  269514       0  269516  269517  269517       0  269519  269520
  269520       0  269522  269523  269523       0  269525  269526  269526       0
  269528  269529  269529       0  269531  269532  269532       0  269534  269535
  269535       0  269537  269538  269538       0  269540  269541  269541       0
  269543  269544  269544       0  269546  269547  269547       0  269549  269550
  269550       0  269552  269553  269553       0  269555  269556  269556       0
  269558  269559  269559       0  269561  269562  269562       0  269564  269565
  269565       0  269567  269568  269568       0  269570  269571  269571       0
  269573  269574  269574       0  269576  269577  269577       0  269579  269580
  269580       0  269582  269583  269583       0  269585  269586  269586       0
  269588  269589  269589       0  269591  269592  269592       0  269594  269595
  269595       0  269597  269598  269598       0  269600  269601  269601       0
  269603  269604  269604       0  269606  269607  269607       0  269609  269610
  269610       0  269612  269613  269613       0  269615  269616  269616       0
  269618  269619  269619       0  269621  269622  269622       0  269624  269625
  269625       0  269627  269628  269628       0  269630  269631  269631       0
  269633  269634  269634       0  269636  269637  269637       0  269639  269640
  269640       0  269642  269643  269643       0  269645  269646  269646       0
  269648  269649  269649       0  269651  269652  269652       0  269654  269655
  269655       0  269657  269658  269658       0  269660  269661  269661       0
  269663  269664  269664       0  269666  269667  269667       0  269669  269670
  269670       0  269672  269673  269673       0  269675  269676  269676       0
  269678  269679  269679       0  269681  269682  269682       0  269684  269685
  269685       0  269687  269688  269688       0  269690  269691  269691       0
  269693  269694  269694       0  269696  269697  269697       0  269699  269700
  269700       0  269702  269703  269703       0  269705  269706  269706       0
  269708  269709  269709       0  269711  269712  269712       0  269714  269715
  269715       0  269717  269718  269718       0  269720  269721  269721       0
  269723  269724  269724       0  269726  269727  269727       0  269729  269730
  269730       0  269732  269733  269733       0  269735  269736  269736       0
  269738  269739  269739       0  269741  269742  269742       0  269744  269745
  269745       0  269747  269748  269748       0  269750  269751  269751       0
  269753  269754  269754       0  269756  269757  269757       0  269759  269760
  269760       0  269762  269763  269763       0  269765  269766  269766       0
  269768  269769  269769       0  269771  269772  269772       0  269774  269775
  269775       0  269777  269778  269778       0  269780  269781  269781       0
  269783  269784  269784       0  269786  269787  269787       0  269789  269790
  269790       0  269792  269793  269793       0  269795  269796  269796       0
  269798  269799  269799       0  269801  269802  269802       0  269804  269805
  269805       0  269807  269808  269808       0  269810  269811  269811       0
  269813  269814  269814       0  269816  269817  269817       0  269819  269820
  269820       0  269822  269823  269823       0  269825  269826  269826       0
  269828  269829  269829       0  269831  269832  269832       0  269834  269835
  269835       0  269837  269838  269838       0  269840  269841  269841       0
  269843  269844  269844       0  269846  269847  269847       0  269849  269850
  269850       0  269852  269853  269853       0  269855  269856  269856       0
  269858  269859  269859       0  269861  269862  269862       0  269864  269865
  269865       0  269867  269868  269868       0  269870  269871  269871       0
  269873  269874  269874       0  269876  269877  269877       0  269879  269880
  269880       0  269882  269883  269883       0  269885  269886  269886       0
  269888  269889  269889       0  269891  269892  269892       0  269894  269895
  269895       0  269897  269898  269898       0  269900  269901  269901       0
  269903  269904  269904       0  269906  269907  269907       0  269909  269910
  269910       0  269912  269913  269913       0  269915  269916  269916       0
  269918  269919  269919       0  269921  269922  269922       0  269924  269925
  269925       0  269927  269928  269928       0  269930  269931  269931       0
  269933  269934  269934       0  269936  269937  269937       0  269939  269940
  269940       0  269942  269943  269943       0  269945  269946  269946       0
  269948  269949  269949       0  269951  269952  269952       0  269954  269955
  269955       0  269957  269958  269958       0  269960  269961  269961       0
  269963  269964  269964       0  269966  269967  269967       0  269969  269970
  269970       0  269972  269973  269973       0  269975  269976  269976       0
  269978  269979  269979       0  269981  269982  269982       0  269984  269985
  269985       0  269987  269988  269988       0  269990  269991  269991       0
  269993  269994  269994       0  269996  269997  269997       0  269999  270000
  270000       0  270002  270003  270003       0  270005  270006  270006       0
  270008  270009  270009       0  270011  270012  270012       0  270014  270015
  270015       0  270017  270018  270018       0  270020  270021  270021       0
  270023  270024  270024       0  270026  270027  270027       0  270029  270030
  270030       0  270032  270033  270033       0  270035  270036  270036       0
  270038  270039  270039       0  270041  270042  270042       0  270044  270045
  270045       0  270047  270048  270048       0  270050  270051  270051       0
  270053  270054  270054       0  270056  270057  270057       0  270059  270060
  270060       0  270062  270063  270063       0  270065  270066  270066       0
  270068  270069  270069       0  270071  270072  270072       0  270074  270075
  270075       0  270077  270078  270078       0  270080  270081  270081       0
  270083  270084  270084       0  270086  270087  270087       0  270089  270090
  270090       0  270092  270093  270093       0  270095  270096  270096       0
  270098  270099  270099       0  270101  270102  270102       0  270104  270105
  270105       0  270107  270108  270108       0  270110  270111  270111       0
  270113  270114  270114       0  270116  270117  270117       0  270119  270120
  270120       0  270122  270123  270123       0  270125  270126  270126       0
  270128  270129  270129       0  270131  270132  270132       0  270134  270135
  270135       0  270137  270138  270138       0  270140  270141  270141       0
  270143  270144  270144       0  270146  270147  270147       0  270149  270150
  270150       0  270152  270153  270153       0  270155  270156  270156       0
  270158  270159  270159       0  270161  270162  270162       0  270164  270165
  270165       0  270167  270168  270168       0  270170  270171  270171       0
  270173  270174  270174       0  270176  270177  270177       0  270179  270180
  270180       0  270182  270183  270183       0  270185  270186  270186       0
  270188  270189  270189       0  270191  270192  270192       0  270194  270195
  270195       0  270197  270198  270198       0  270200  270201  270201       0
  270203  270204  270204       0  270206  270207  270207       0  270209  270210
  270210       0  270212  270213  270213       0  270215  270216  270216       0
  270218  270219  270219       0  270221  270222  270222       0  270224  270225
  270225       0  270227  270228  270228       0  270230  270231  270231       0
  270233  270234  270234       0  270236  270237  270237       0  270239  270240
  270240       0  270242  270243  270243       0  270245  270246  270246       0
  270248  270249  270249       0  270251  270252  270252       0  270254  270255
  270255       0  270257  270258  270258       0  270260  270261  270261       0
  270263  270264  270264       0  270266  270267  270267       0  270269  270270
  270270       0  270272  270273  270273       0  270275  270276  270276       0
  270278  270279  270279       0  270281  270282  270282       0  270284  270285
  270285       0  270287  270288  270288       0  270290  270291  270291       0
  270293  270294  270294       0  270296  270297  270297       0  270299  270300
  270300       0  270302  270303  270303       0  270305  270306  270306       0
  270308  270309  270309       0  270311  270312  270312       0  270314  270315
  270315       0  270317  270318  270318       0  270320  270321  270321       0
  270323  270324  270324       0  270326  270327  270327       0  270329  270330
  270330       0  270332  270333  270333       0  270335  270336  270336       0
  270338  270339  270339       0  270341  270342  270342       0  270344  270345
  270345       0  270347  270348  270348       0  270350  270351  270351       0
  270353  270354  270354       0  270356  270357  270357       0  270359  270360
  270360       0  270362  270363  270363       0  270365  270366  270366       0
  270368  270369  270369       0  270371  270372  270372       0  270374  270375
  270375       0  270377  270378  270378       0  270380  270381  270381       0
  270383  270384  270384       0  270386  270387  270387       0  270389  270390
  270390       0  270392  270393  270393       0  270395  270396  270396       0
  270398  270399  270399       0  270401  270402  270402       0  270404  270405
  270405       0  270407  270408  270408       0  270410  270411  270411       0
  270413  270414  270414       0  270416  270417  270417       0  270419  270420
  270420       0  270422  270423  270423       0  270425  270426  270426       0
  270428  270429  270429       0  270431  270432  270432       0  270434  270435
  270435       0  270437  270438  270438       0  270440  270441  270441       0
  270443  270444  270444       0  270446  270447  270447       0  270449  270450
  270450       0  270452  270453  270453       0  270455  270456  270456       0
  270458  270459  270459       0  270461  270462  270462       0  270464  270465
  270465       0  270467  270468  270468       0  270470  270471  270471       0
  270473  270474  270474       0  270476  270477  270477       0  270479  270480
  270480       0  270482  270483  270483       0  270485  270486  270486       0
  270488  270489  270489       0  270491  270492  270492       0  270494  270495
  270495       0  270497  270498  270498       0  270500  270501  270501       0
  270503  270504  270504       0  270506  270507  270507       0  270509  270510
  270510       0  270512  270513  270513       0  270515  270516  270516       0
  270518  270519  270519       0  270521  270522  270522       0  270524  270525
  270525       0  270527  270528  270528       0  270530  270531  270531       0
  270533  270534  270534       0  270536  270537  270537       0  270539  270540
  270540       0  270542  270543  270543       0  270545  270546  270546       0
  270548  270549  270549       0  270551  270552  270552       0  270554  270555
  270555       0  270557  270558  270558       0  270560  270561  270561       0
  270563  270564  270564       0  270566  270567  270567       0  270569  270570
  270570       0  270572  270573  270573       0  270575  270576  270576       0
  270578  270579  270579       0  270581  270582  270582       0  270584  270585
  270585       0  270587  270588  270588       0  270590  270591  270591       0
  270593  270594  270594       0  270596  270597  270597       0  270599  270600
  270600       0  270602  270603  270603       0  270605  270606  270606       0
  270608  270609  270609       0  270611  270612  270612       0  270614  270615
  270615       0  270617  270618  270618       0  270620  270621  270621       0
  270623  270624  270624       0  270626  270627  270627       0  270629  270630
  270630       0  270632  270633  270633       0  270635  270636  270636       0
  270638  270639  270639       0  270641  270642  270642       0  270644  270645
  270645       0  270647  270648  270648       0  270650  270651  270651       0
  270653  270654  270654       0  270656  270657  270657       0  270659  270660
  270660       0  270662  270663  270663       0  270665  270666  270666       0
  270668  270669  270669       0  270671  270672  270672       0  270674  270675
  270675       0  270677  270678  270678       0  270680  270681  270681       0
  270683  270684  270684       0  270686  270687  270687       0  270689  270690
  270690       0  270692  270693  270693       0  270695  270696  270696       0
  270698  270699  270699       0  270701  270702  270702       0  270704  270705
  270705       0  270707  270708  270708       0  270710  270711  270711       0
  270713  270714  270714       0  270716  270717  270717       0  270719  270720
  270720       0  270722  270723  270723       0  270725  270726  270726       0
  270728  270729  270729       0  270731  270732  270732       0  270734  270735
  270735       0  270737  270738  270738       0  270740  270741  270741       0
  270743  270744  270744       0  270746  270747  270747       0  270749  270750
  270750       0  270752  270753  270753       0  270755  270756  270756       0
  270758  270759  270759       0  270761  270762  270762       0  270764  270765
  270765       0  270767  270768  270768       0  270770  270771  270771       0
  270773  270774  270774       0  270776  270777  270777       0  270779  270780
  270780       0  270782  270783  270783       0  270785  270786  270786       0
  270788  270789  270789       0  270791  270792  270792       0  270794  270795
  270795       0  270797  270798  270798       0  270800  270801  270801       0
  270803  270804  270804       0  270806  270807  270807       0  270809  270810
  270810       0  270812  270813  270813       0  270815  270816  270816       0
  270818  270819  270819       0  270821  270822  270822       0  270824  270825
  270825       0  270827  270828  270828       0  270830  270831  270831       0
  270833  270834  270834       0  270836  270837  270837       0  270839  270840
  270840       0  270842  270843  270843       0  270845  270846  270846       0
  270848  270849  270849       0  270851  270852  270852       0  270854  270855
  270855       0  270857  270858  270858       0  270860  270861  270861       0
  270863  270864  270864       0  270866  270867  270867       0  270869  270870
  270870       0  270872  270873  270873       0  270875  270876  270876       0
  270878  270879  270879       0  270881  270882  270882       0  270884  270885
  270885       0  270887  270888  270888       0  270890  270891  270891       0
  270893  270894  270894       0  270896  270897  270897       0  270899  270900
  270900       0  270902  270903  270903       0  270905  270906  270906       0
  270908  270909  270909       0  270911  270912  270912       0  270914  270915
  270915       0  270917  270918  270918       0  270920  270921  270921       0
  270923  270924  270924       0  270926  270927  270927       0  270929  270930
  270930       0  270932  270933  270933       0  270935  270936  270936       0
  270938  270939  270939       0  270941  270942  270942       0  270944  270945
  270945       0  270947  270948  270948       0  270950  270951  270951       0
  270953  270954  270954       0  270956  270957  270957       0  270959  270960
  270960       0  270962  270963  270963       0  270965  270966  270966       0
  270968  270969  270969       0  270971  270972  270972       0  270974  270975
  270975       0  270977  270978  270978       0  270980  270981  270981       0
  270983  270984  270984       0  270986  270987  270987       0  270989  270990
  270990       0  270992  270993  270993       0  270995  270996  270996       0
  270998  270999  270999       0  271001  271002  271002       0  271004  271005
  271005       0  271007  271008  271008       0  271010  271011  271011       0
  271013  271014  271014       0  271016  271017  271017       0  271019  271020
  271020       0  271022  271023  271023       0  271025  271026  271026       0
  271028  271029  271029       0  271031  271032  271032       0  271034  271035
  271035       0  271037  271038  271038       0  271040  271041  271041       0
  271043  271044  271044       0  271046  271047  271047       0  271049  271050
  271050       0  271052  271053  271053       0  271055  271056  271056       0
  271058  271059  271059       0  271061  271062  271062       0  271064  271065
  271065       0  271067  271068  271068       0  271070  271071  271071       0
  271073  271074  271074       0  271076  271077  271077       0  271079  271080
  271080       0  271082  271083  271083       0  271085  271086  271086       0
  271088  271089  271089       0  271091  271092  271092       0  271094  271095
  271095       0  271097  271098  271098       0  271100  271101  271101       0
  271103  271104  271104       0  271106  271107  271107       0  271109  271110
  271110       0  271112  271113  271113       0  271115  271116  271116       0
  271118  271119  271119       0  271121  271122  271122       0  271124  271125
  271125       0  271127  271128  271128       0  271130  271131  271131       0
  271133  271134  271134       0  271136  271137  271137       0  271139  271140
  271140       0  271142  271143  271143       0  271145  271146  271146       0
  271148  271149  271149       0  271151  271152  271152       0  271154  271155
  271155       0  271157  271158  271158       0  271160  271161  271161       0
  271163  271164  271164       0  271166  271167  271167       0  271169  271170
  271170       0  271172  271173  271173       0  271175  271176  271176       0
  271178  271179  271179       0  271181  271182  271182       0  271184  271185
  271185       0  271187  271188  271188       0  271190  271191  271191       0
  271193  271194  271194       0  271196  271197  271197       0  271199  271200
  271200       0  271202  271203  271203       0  271205  271206  271206       0
  271208  271209  271209       0  271211  271212  271212       0  271214  271215
  271215       0  271217  271218  271218       0  271220  271221  271221       0
  271223  271224  271224       0  271226  271227  271227       0  271229  271230
  271230       0  271232  271233  271233       0  271235  271236  271236       0
  271238  271239  271239       0  271241  271242  271242       0  271244  271245
  271245       0  271247  271248  271248       0  271250  271251  271251       0
  271253  271254  271254       0  271256  271257  271257       0  271259  271260
  271260       0  271262  271263  271263       0  271265  271266  271266       0
  271268  271269  271269       0  271271  271272  271272       0  271274  271275
  271275       0  271277  271278  271278       0  271280  271281  271281       0
  271283  271284  271284       0  271286  271287  271287       0  271289  271290
  271290       0  271292  271293  271293       0  271295  271296  271296       0
  271298  271299  271299       0  271301  271302  271302       0  271304  271305
  271305       0  271307  271308  271308       0  271310  271311  271311       0
  271313  271314  271314       0  271316  271317  271317       0  271319  271320
  271320       0  271322  271323  271323       0  271325  271326  271326       0
  271328  271329  271329       0  271331  271332  271332       0  271334  271335
  271335       0  271337  271338  271338       0  271340  271341  271341       0
  271343  271344  271344       0  271346  271347  271347       0  271349  271350
  271350       0  271352  271353  271353       0  271355  271356  271356       0
  271358  271359  271359       0  271361  271362  271362       0  271364  271365
  271365       0  271367  271368  271368       0  271370  271371  271371       0
  271373  271374  271374       0  271376  271377  271377       0  271379  271380
  271380       0  271382  271383  271383       0  271385  271386  271386       0
  271388  271389  271389       0  271391  271392  271392       0  271394  271395
  271395       0  271397  271398  271398       0  271400  271401  271401       0
  271403  271404  271404       0  271406  271407  271407       0  271409  271410
  271410       0  271412  271413  271413       0  271415  271416  271416       0
  271418  271419  271419       0  271421  271422  271422       0  271424  271425
  271425       0  271427  271428  271428       0  271430  271431  271431       0
  271433  271434  271434       0  271436  271437  271437       0  271439  271440
  271440       0  271442  271443  271443       0  271445  271446  271446       0
  271448  271449  271449       0  271451  271452  271452       0  271454  271455
  271455       0  271457  271458  271458       0  271460  271461  271461       0
  271463  271464  271464       0  271466  271467  271467       0  271469  271470
  271470       0  271472  271473  271473       0  271475  271476  271476       0
  271478  271479  271479       0  271481  271482  271482       0  271484  271485
  271485       0  271487  271488  271488       0  271490  271491  271491       0
  271493  271494  271494       0  271496  271497  271497       0  271499  271500
  271500       0  271502  271503  271503       0  271505  271506  271506       0
  271508  271509  271509       0  271511  271512  271512       0  271514  271515
  271515       0  271517  271518  271518       0  271520  271521  271521       0
  271523  271524  271524       0  271526  271527  271527       0  271529  271530
  271530       0  271532  271533  271533       0  271535  271536  271536       0
  271538  271539  271539       0  271541  271542  271542       0  271544  271545
  271545       0  271547  271548  271548       0  271550  271551  271551       0
  271553  271554  271554       0  271556  271557  271557       0  271559  271560
  271560       0  271562  271563  271563       0  271565  271566  271566       0
  271568  271569  271569       0  271571  271572  271572       0  271574  271575
  271575       0  271577  271578  271578       0  271580  271581  271581       0
  271583  271584  271584       0  271586  271587  271587       0  271589  271590
  271590       0  271592  271593  271593       0  271595  271596  271596       0
  271598  271599  271599       0  271601  271602  271602       0  271604  271605
  271605       0  271607  271608  271608       0  271610  271611  271611       0
  271613  271614  271614       0  271616  271617  271617       0  271619  271620
  271620       0  271622  271623  271623       0  271625  271626  271626       0
  271628  271629  271629       0  271631  271632  271632       0  271634  271635
  271635       0  271637  271638  271638       0  271640  271641  271641       0
  271643  271644  271644       0  271646  271647  271647       0  271649  271650
  271650       0  271652  271653  271653       0  271655  271656  271656       0
  271658  271659  271659       0  271661  271662  271662       0  271664  271665
  271665       0  271667  271668  271668       0  271670  271671  271671       0
  271673  271674  271674       0  271676  271677  271677       0  271679  271680
  271680       0  271682  271683  271683       0  271685  271686  271686       0
  271688  271689  271689       0  271691  271692  271692       0  271694  271695
  271695       0  271697  271698  271698       0  271700  271701  271701       0
  271703  271704  271704       0  271706  271707  271707       0  271709  271710
  271710       0  271712  271713  271713       0  271715  271716  271716       0
  271718  271719  271719       0  271721  271722  271722       0  271724  271725
  271725       0  271727  271728  271728       0  271730  271731  271731       0
  271733  271734  271734       0  271736  271737  271737       0  271739  271740
  271740       0  271742  271743  271743       0  271745  271746  271746       0
  271748  271749  271749       0  271751  271752  271752       0  271754  271755
  271755       0  271757  271758  271758       0  271760  271761  271761       0
  271763  271764  271764       0  271766  271767  271767       0  271769  271770
  271770       0  271772  271773  271773       0  271775  271776  271776       0
  271778  271779  271779       0  271781  271782  271782       0  271784  271785
  271785       0  271787  271788  271788       0  271790  271791  271791       0
  271793  271794  271794       0  271796  271797  271797       0  271799  271800
  271800       0  271802  271803  271803       0  271805  271806  271806       0
  271808  271809  271809       0  271811  271812  271812       0  271814  271815
  271815       0  271817  271818  271818       0  271820  271821  271821       0
  271823  271824  271824       0  271826  271827  271827       0  271829  271830
  271830       0  271832  271833  271833       0  271835  271836  271836       0
  271838  271839  271839       0  271841  271842  271842       0  271844  271845
  271845       0  271847  271848  271848       0  271850  271851  271851       0
  271853  271854  271854       0  271856  271857  271857       0  271859  271860
  271860       0  271862  271863  271863       0  271865  271866  271866       0
  271868  271869  271869       0  271871  271872  271872       0  271874  271875
  271875       0  271877  271878  271878       0  271880  271881  271881       0
  271883  271884  271884       0  271886  271887  271887       0  271889  271890
  271890       0  271892  271893  271893       0  271895  271896  271896       0
  271898  271899  271899       0  271901  271902  271902       0  271904  271905
  271905       0  271907  271908  271908       0  271910  271911  271911       0
  271913  271914  271914       0  271916  271917  271917       0  271919  271920
  271920       0  271922  271923  271923       0  271925  271926  271926       0
  271928  271929  271929       0  271931  271932  271932       0  271934  271935
  271935       0  271937  271938  271938       0  271940  271941  271941       0
  271943  271944  271944       0  271946  271947  271947       0  271949  271950
  271950       0  271952  271953  271953       0  271955  271956  271956       0
  271958  271959  271959       0  271961  271962  271962       0  271964  271965
  271965       0  271967  271968  271968       0  271970  271971  271971       0
  271973  271974  271974       0  271976  271977  271977       0  271979  271980
  271980       0  271982  271983  271983       0  271985  271986  271986       0
  271988  271989  271989       0  271991  271992  271992       0  271994  271995
  271995       0  271997  271998  271998       0  272000  272001  272001       0
  272003  272004  272004       0  272006  272007  272007       0  272009  272010
  272010       0  272012  272013  272013       0  272015  272016  272016       0
  272018  272019  272019       0  272021  272022  272022       0  272024  272025
  272025       0  272027  272028  272028       0  272030  272031  272031       0
  272033  272034  272034       0  272036  272037  272037       0  272039  272040
  272040       0  272042  272043  272043       0  272045  272046  272046       0
  272048  272049  272049       0  272051  272052  272052       0  272054  272055
  272055       0  272057  272058  272058       0  272060  272061  272061       0
  272063  272064  272064       0  272066  272067  272067       0  272069  272070
  272070       0  272072  272073  272073       0  272075  272076  272076       0
  272078  272079  272079       0  272081  272082  272082       0  272084  272085
  272085       0  272087  272088  272088       0  272090  272091  272091       0
  272093  272094  272094       0  272096  272097  272097       0  272099  272100
  272100       0  272102  272103  272103       0  272105  272106  272106       0
  272108  272109  272109       0  272111  272112  272112       0  272114  272115
  272115       0  272117  272118  272118       0  272120  272121  272121       0
  272123  272124  272124       0  272126  272127  272127       0  272129  272130
  272130       0  272132  272133  272133       0  272135  272136  272136       0
  272138  272139  272139       0  272141  272142  272142       0  272144  272145
  272145       0  272147  272148  272148       0  272150  272151  272151       0
  272153  272154  272154       0  272156  272157  272157       0  272159  272160
  272160       0  272162  272163  272163       0  272165  272166  272166       0
  272168  272169  272169       0  272171  272172  272172       0  272174  272175
  272175       0  272177  272178  272178       0  272180  272181  272181       0
  272183  272184  272184       0  272186  272187  272187       0  272189  272190
  272190       0  272192  272193  272193       0  272195  272196  272196       0
  272198  272199  272199       0  272201  272202  272202       0  272204  272205
  272205       0  272207  272208  272208       0  272210  272211  272211       0
  272213  272214  272214       0  272216  272217  272217       0  272219  272220
  272220       0  272222  272223  272223       0  272225  272226  272226       0
  272228  272229  272229       0  272231  272232  272232       0  272234  272235
  272235       0  272237  272238  272238       0  272240  272241  272241       0
  272243  272244  272244       0  272246  272247  272247       0  272249  272250
  272250       0  272252  272253  272253       0  272255  272256  272256       0
  272258  272259  272259       0  272261  272262  272262       0  272264  272265
  272265       0  272267  272268  272268       0  272270  272271  272271       0
  272273  272274  272274       0  272276  272277  272277       0  272279  272280
  272280       0  272282  272283  272283       0  272285  272286  272286       0
  272288  272289  272289       0  272291  272292  272292       0  272294  272295
  272295       0  272297  272298  272298       0  272300  272301  272301       0
  272303  272304  272304       0  272306  272307  272307       0  272309  272310
  272310       0  272312  272313  272313       0  272315  272316  272316       0
  272318  272319  272319       0  272321  272322  272322       0  272324  272325
  272325       0  272327  272328  272328       0  272330  272331  272331       0
  272333  272334  272334       0  272336  272337  272337       0  272339  272340
  272340       0  272342  272343  272343       0  272345  272346  272346       0
  272348  272349  272349       0  272351  272352  272352       0  272354  272355
  272355       0  272357  272358  272358       0  272360  272361  272361       0
  272363  272364  272364       0  272366  272367  272367       0  272369  272370
  272370       0  272372  272373  272373       0  272375  272376  272376       0
  272378  272379  272379       0  272381  272382  272382       0  272384  272385
  272385       0  272387  272388  272388       0  272390  272391  272391       0
  272393  272394  272394       0  272396  272397  272397       0  272399  272400
  272400       0  272402  272403  272403       0  272405  272406  272406       0
  272408  272409  272409       0  272411  272412  272412       0  272414  272415
  272415       0  272417  272418  272418       0  272420  272421  272421       0
  272423  272424  272424       0  272426  272427  272427       0  272429  272430
  272430       0  272432  272433  272433       0  272435  272436  272436       0
  272438  272439  272439       0  272441  272442  272442       0  272444  272445
  272445       0  272447  272448  272448       0  272450  272451  272451       0
  272453  272454  272454       0  272456  272457  272457       0  272459  272460
  272460       0  272462  272463  272463       0  272465  272466  272466       0
  272468  272469  272469       0  272471  272472  272472       0  272474  272475
  272475       0  272477  272478  272478       0  272480  272481  272481       0
  272483  272484  272484       0  272486  272487  272487       0  272489  272490
  272490       0  272492  272493  272493       0  272495  272496  272496       0
  272498  272499  272499       0  272501  272502  272502       0  272504  272505
  272505       0  272507  272508  272508       0  272510  272511  272511       0
  272513  272514  272514       0  272516  272517  272517       0  272519  272520
  272520       0  272522  272523  272523       0  272525  272526  272526       0
  272528  272529  272529       0  272531  272532  272532       0  272534  272535
  272535       0  272537  272538  272538       0  272540  272541  272541       0
  272543  272544  272544       0  272546  272547  272547       0  272549  272550
  272550       0  272552  272553  272553       0  272555  272556  272556       0
  272558  272559  272559       0  272561  272562  272562       0  272564  272565
  272565       0  272567  272568  272568       0  272570  272571  272571       0
  272573  272574  272574       0  272576  272577  272577       0  272579  272580
  272580       0  272582  272583  272583       0  272585  272586  272586       0
  272588  272589  272589       0  272591  272592  272592       0  272594  272595
  272595       0  272597  272598  272598       0  272600  272601  272601       0
  272603  272604  272604       0  272606  272607  272607       0  272609  272610
  272610       0  272612  272613  272613       0  272615  272616  272616       0
  272618  272619  272619       0  272621  272622  272622       0  272624  272625
  272625       0  272627  272628  272628       0  272630  272631  272631       0
  272633  272634  272634       0  272636  272637  272637       0  272639  272640
  272640       0  272642  272643  272643       0  272645  272646  272646       0
  272648  272649  272649       0  272651  272652  272652       0  272654  272655
  272655       0  272657  272658  272658       0  272660  272661  272661       0
  272663  272664  272664       0  272666  272667  272667       0  272669  272670
  272670       0  272672  272673  272673       0  272675  272676  272676       0
  272678  272679  272679       0  272681  272682  272682       0  272684  272685
  272685       0  272687  272688  272688       0  272690  272691  272691       0
  272693  272694  272694       0  272696  272697  272697       0  272699  272700
  272700       0  272702  272703  272703       0  272705  272706  272706       0
  272708  272709  272709       0  272711  272712  272712       0  272714  272715
  272715       0  272717  272718  272718       0  272720  272721  272721       0
  272723  272724  272724       0  272726  272727  272727       0  272729  272730
  272730       0  272732  272733  272733       0  272735  272736  272736       0
  272738  272739  272739       0  272741  272742  272742       0  272744  272745
  272745       0  272747  272748  272748       0  272750  272751  272751       0
  272753  272754  272754       0  272756  272757  272757       0  272759  272760
  272760       0  272762  272763  272763       0  272765  272766  272766       0
  272768  272769  272769       0  272771  272772  272772       0  272774  272775
  272775       0  272777  272778  272778       0  272780  272781  272781       0
  272783  272784  272784       0  272786  272787  272787       0  272789  272790
  272790       0  272792  272793  272793       0  272795  272796  272796       0
  272798  272799  272799       0  272801  272802  272802       0  272804  272805
  272805       0  272807  272808  272808       0  272810  272811  272811       0
  272813  272814  272814       0  272816  272817  272817       0  272819  272820
  272820       0  272822  272823  272823       0  272825  272826  272826       0
  272828  272829  272829       0  272831  272832  272832       0  272834  272835
  272835       0  272837  272838  272838       0  272840  272841  272841       0
  272843  272844  272844       0  272846  272847  272847       0  272849  272850
  272850       0  272852  272853  272853       0  272855  272856  272856       0
  272858  272859  272859       0  272861  272862  272862       0  272864  272865
  272865       0  272867  272868  272868       0  272870  272871  272871       0
  272873  272874  272874       0  272876  272877  272877       0  272879  272880
  272880       0  272882  272883  272883       0  272885  272886  272886       0
  272888  272889  272889       0  272891  272892  272892       0  272894  272895
  272895       0  272897  272898  272898       0  272900  272901  272901       0
  272903  272904  272904       0  272906  272907  272907       0  272909  272910
  272910       0  272912  272913  272913       0  272915  272916  272916       0
  272918  272919  272919       0  272921  272922  272922       0  272924  272925
  272925       0  272927  272928  272928       0  272930  272931  272931       0
  272933  272934  272934       0  272936  272937  272937       0  272939  272940
  272940       0  272942  272943  272943       0  272945  272946  272946       0
  272948  272949  272949       0  272951  272952  272952       0  272954  272955
  272955       0  272957  272958  272958       0  272960  272961  272961       0
  272963  272964  272964       0  272966  272967  272967       0  272969  272970
  272970       0  272972  272973  272973       0  272975  272976  272976       0
  272978  272979  272979       0  272981  272982  272982       0  272984  272985
  272985       0  272987  272988  272988       0  272990  272991  272991       0
  272993  272994  272994       0  272996  272997  272997       0  272999  273000
  273000       0  273002  273003  273003       0  273005  273006  273006       0
  273008  273009  273009       0  273011  273012  273012       0  273014  273015
  273015       0  273017  273018  273018       0  273020  273021  273021       0
  273023  273024  273024       0  273026  273027  273027       0  273029  273030
  273030       0  273032  273033  273033       0  273035  273036  273036       0
  273038  273039  273039       0  273041  273042  273042       0  273044  273045
  273045       0  273047  273048  273048       0  273050  273051  273051       0
  273053  273054  273054       0  273056  273057  273057       0  273059  273060
  273060       0  273062  273063  273063       0  273065  273066  273066       0
  273068  273069  273069       0  273071  273072  273072       0  273074  273075
  273075       0  273077  273078  273078       0  273080  273081  273081       0
  273083  273084  273084       0  273086  273087  273087       0  273089  273090
  273090       0  273092  273093  273093       0  273095  273096  273096       0
  273098  273099  273099       0  273101  273102  273102       0  273104  273105
  273105       0  273107  273108  273108       0  273110  273111  273111       0
  273113  273114  273114       0  273116  273117  273117       0  273119  273120
  273120       0  273122  273123  273123       0  273125  273126  273126       0
  273128  273129  273129       0  273131  273132  273132       0  273134  273135
  273135       0  273137  273138  273138       0  273140  273141  273141       0
  273143  273144  273144       0  273146  273147  273147       0  273149  273150
  273150       0  273152  273153  273153       0  273155  273156  273156       0
  273158  273159  273159       0  273161  273162  273162       0  273164  273165
  273165       0  273167  273168  273168       0  273170  273171  273171       0
  273173  273174  273174       0  273176  273177  273177       0  273179  273180
  273180       0  273182  273183  273183       0  273185  273186  273186       0
  273188  273189  273189       0  273191  273192  273192       0  273194  273195
  273195       0  273197  273198  273198       0  273200  273201  273201       0
  273203  273204  273204       0  273206  273207  273207       0  273209  273210
  273210       0  273212  273213  273213       0  273215  273216  273216       0
  273218  273219  273219       0  273221  273222  273222       0  273224  273225
  273225       0  273227  273228  273228       0  273230  273231  273231       0
  273233  273234  273234       0  273236  273237  273237       0  273239  273240
  273240       0  273242  273243  273243       0  273245  273246  273246       0
  273248  273249  273249       0  273251  273252  273252       0  273254  273255
  273255       0  273257  273258  273258       0  273260  273261  273261       0
  273263  273264  273264       0  273266  273267  273267       0  273269  273270
  273270       0  273272  273273  273273       0  273275  273276  273276       0
  273278  273279  273279       0  273281  273282  273282       0  273284  273285
  273285       0  273287  273288  273288       0  273290  273291  273291       0
  273293  273294  273294       0  273296  273297  273297       0  273299  273300
  273300       0  273302  273303  273303       0  273305  273306  273306       0
  273308  273309  273309       0  273311  273312  273312       0  273314  273315
  273315       0  273317  273318  273318       0  273320  273321  273321       0
  273323  273324  273324       0  273326  273327  273327       0  273329  273330
  273330       0  273332  273333  273333       0  273335  273336  273336       0
  273338  273339  273339       0  273341  273342  273342       0  273344  273345
  273345       0  273347  273348  273348       0  273350  273351  273351       0
  273353  273354  273354       0  273356  273357  273357       0  273359  273360
  273360       0  273362  273363  273363       0  273365  273366  273366       0
  273368  273369  273369       0  273371  273372  273372       0  273374  273375
  273375       0  273377  273378  273378       0  273380  273381  273381       0
  273383  273384  273384       0  273386  273387  273387       0  273389  273390
  273390       0  273392  273393  273393       0  273395  273396  273396       0
  273398  273399  273399       0  273401  273402  273402       0  273404  273405
  273405       0  273407  273408  273408       0  273410  273411  273411       0
  273413  273414  273414       0  273416  273417  273417       0  273419  273420
  273420       0  273422  273423  273423       0  273425  273426  273426       0
  273428  273429  273429       0  273431  273432  273432       0  273434  273435
  273435       0  273437  273438  273438       0  273440  273441  273441       0
  273443  273444  273444       0  273446  273447  273447       0  273449  273450
  273450       0  273452  273453  273453       0  273455  273456  273456       0
  273458  273459  273459       0  273461  273462  273462       0  273464  273465
  273465       0  273467  273468  273468       0  273470  273471  273471       0
  273473  273474  273474       0  273476  273477  273477       0  273479  273480
  273480       0  273482  273483  273483       0  273485  273486  273486       0
  273488  273489  273489       0  273491  273492  273492       0  273494  273495
  273495       0  273497  273498  273498       0  273500  273501  273501       0
  273503  273504  273504       0  273506  273507  273507       0  273509  273510
  273510       0  273512  273513  273513       0  273515  273516  273516       0
  273518  273519  273519       0  273521  273522  273522       0  273524  273525
  273525       0  273527  273528  273528       0  273530  273531  273531       0
  273533  273534  273534       0  273536  273537  273537       0  273539  273540
  273540       0  273542  273543  273543       0  273545  273546  273546       0
  273548  273549  273549       0  273551  273552  273552       0  273554  273555
  273555       0  273557  273558  273558       0  273560  273561  273561       0
  273563  273564  273564       0  273566  273567  273567       0  273569  273570
  273570       0  273572  273573  273573       0  273575  273576  273576       0
  273578  273579  273579       0  273581  273582  273582       0  273584  273585
  273585       0  273587  273588  273588       0  273590  273591  273591       0
  273593  273594  273594       0  273596  273597  273597       0  273599  273600
  273600       0  273602  273603  273603       0  273605  273606  273606       0
  273608  273609  273609       0  273611  273612  273612       0  273614  273615
  273615       0  273617  273618  273618       0  273620  273621  273621       0
  273623  273624  273624       0  273626  273627  273627       0  273629  273630
  273630       0  273632  273633  273633       0  273635  273636  273636       0
  273638  273639  273639       0  273641  273642  273642       0  273644  273645
  273645       0  273647  273648  273648       0  273650  273651  273651       0
  273653  273654  273654       0  273656  273657  273657       0  273659  273660
  273660       0  273662  273663  273663       0  273665  273666  273666       0
  273668  273669  273669       0  273671  273672  273672       0  273674  273675
  273675       0  273677  273678  273678       0  273680  273681  273681       0
  273683  273684  273684       0  273686  273687  273687       0  273689  273690
  273690       0  273692  273693  273693       0  273695  273696  273696       0
  273698  273699  273699       0  273701  273702  273702       0  273704  273705
  273705       0  273707  273708  273708       0  273710  273711  273711       0
  273713  273714  273714       0  273716  273717  273717       0  273719  273720
  273720       0  273722  273723  273723       0  273725  273726  273726       0
  273728  273729  273729       0  273731  273732  273732       0  273734  273735
  273735       0  273737  273738  273738       0  273740  273741  273741       0
  273743  273744  273744       0  273746  273747  273747       0  273749  273750
  273750       0  273752  273753  273753       0  273755  273756  273756       0
  273758  273759  273759       0  273761  273762  273762       0  273764  273765
  273765       0  273767  273768  273768       0  273770  273771  273771       0
  273773  273774  273774       0  273776  273777  273777       0  273779  273780
  273780       0  273782  273783  273783       0  273785  273786  273786       0
  273788  273789  273789       0  273791  273792  273792       0  273794  273795
  273795       0  273797  273798  273798       0  273800  273801  273801       0
  273803  273804  273804       0  273806  273807  273807       0  273809  273810
  273810       0  273812  273813  273813       0  273815  273816  273816       0
  273818  273819  273819       0  273821  273822  273822       0  273824  273825
  273825       0  273827  273828  273828       0  273830  273831  273831       0
  273833  273834  273834       0  273836  273837  273837       0  273839  273840
  273840       0  273842  273843  273843       0  273845  273846  273846       0
  273848  273849  273849       0  273851  273852  273852       0  273854  273855
  273855       0  273857  273858  273858       0  273860  273861  273861       0
  273863  273864  273864       0  273866  273867  273867       0  273869  273870
  273870       0  273872  273873  273873       0  273875  273876  273876       0
  273878  273879  273879       0  273881  273882  273882       0  273884  273885
  273885       0  273887  273888  273888       0  273890  273891  273891       0
  273893  273894  273894       0  273896  273897  273897       0  273899  273900
  273900       0  273902  273903  273903       0  273905  273906  273906       0
  273908  273909  273909       0  273911  273912  273912       0  273914  273915
  273915       0  273917  273918  273918       0  273920  273921  273921       0
  273923  273924  273924       0  273926  273927  273927       0  273929  273930
  273930       0  273932  273933  273933       0  273935  273936  273936       0
  273938  273939  273939       0  273941  273942  273942       0  273944  273945
  273945       0  273947  273948  273948       0  273950  273951  273951       0
  273953  273954  273954       0  273956  273957  273957       0  273959  273960
  273960       0  273962  273963  273963       0  273965  273966  273966       0
  273968  273969  273969       0  273971  273972  273972       0  273974  273975
  273975       0  273977  273978  273978       0  273980  273981  273981       0
  273983  273984  273984       0  273986  273987  273987       0  273989  273990
  273990       0  273992  273993  273993       0  273995  273996  273996       0
  273998  273999  273999       0  274001  274002  274002       0  274004  274005
  274005       0  274007  274008  274008       0  274010  274011  274011       0
  274013  274014  274014       0  274016  274017  274017       0  274019  274020
  274020       0  274022  274023  274023       0  274025  274026  274026       0
  274028  274029  274029       0  274031  274032  274032       0  274034  274035
  274035       0  274037  274038  274038       0  274040  274041  274041       0
  274043  274044  274044       0  274046  274047  274047       0  274049  274050
  274050       0  274052  274053  274053       0  274055  274056  274056       0
  274058  274059  274059       0  274061  274062  274062       0  274064  274065
  274065       0  274067  274068  274068       0  274070  274071  274071       0
  274073  274074  274074       0  274076  274077  274077       0  274079  274080
  274080       0  274082  274083  274083       0  274085  274086  274086       0
  274088  274089  274089       0  274091  274092  274092       0  274094  274095
  274095       0  274097  274098  274098       0  274100  274101  274101       0
  274103  274104  274104       0  274106  274107  274107       0  274109  274110
  274110       0  274112  274113  274113       0  274115  274116  274116       0
  274118  274119  274119       0  274121  274122  274122       0  274124  274125
  274125       0  274127  274128  274128       0  274130  274131  274131       0
  274133  274134  274134       0  274136  274137  274137       0  274139  274140
  274140       0  274142  274143  274143       0  274145  274146  274146       0
  274148  274149  274149       0  274151  274152  274152       0  274154  274155
  274155       0  274157  274158  274158       0  274160  274161  274161       0
  274163  274164  274164       0  274166  274167  274167       0  274169  274170
  274170       0  274172  274173  274173       0  274175  274176  274176       0
  274178  274179  274179       0  274181  274182  274182       0  274184  274185
  274185       0  274187  274188  274188       0  274190  274191  274191       0
  274193  274194  274194       0  274196  274197  274197       0  274199  274200
  274200       0  274202  274203  274203       0  274205  274206  274206       0
  274208  274209  274209       0  274211  274212  274212       0  274214  274215
  274215       0  274217  274218  274218       0  274220  274221  274221       0
  274223  274224  274224       0  274226  274227  274227       0  274229  274230
  274230       0  274232  274233  274233       0  274235  274236  274236       0
  274238  274239  274239       0  274241  274242  274242       0  274244  274245
  274245       0  274247  274248  274248       0  274250  274251  274251       0
  274253  274254  274254       0  274256  274257  274257       0  274259  274260
  274260       0  274262  274263  274263       0  274265  274266  274266       0
  274268  274269  274269       0  274271  274272  274272       0  274274  274275
  274275       0  274277  274278  274278       0  274280  274281  274281       0
  274283  274284  274284       0  274286  274287  274287       0  274289  274290
  274290       0  274292  274293  274293       0  274295  274296  274296       0
  274298  274299  274299       0  274301  274302  274302       0  274304  274305
  274305       0  274307  274308  274308       0  274310  274311  274311       0
  274313  274314  274314       0  274316  274317  274317       0  274319  274320
  274320       0  274322  274323  274323       0  274325  274326  274326       0
  274328  274329  274329       0  274331  274332  274332       0  274334  274335
  274335       0  274337  274338  274338       0  274340  274341  274341       0
  274343  274344  274344       0  274346  274347  274347       0  274349  274350
  274350       0  274352  274353  274353       0  274355  274356  274356       0
  274358  274359  274359       0  274361  274362  274362       0  274364  274365
  274365       0  274367  274368  274368       0  274370  274371  274371       0
  274373  274374  274374       0  274376  274377  274377       0  274379  274380
  274380       0  274382  274383  274383       0  274385  274386  274386       0
  274388  274389  274389       0  274391  274392  274392       0  274394  274395
  274395       0  274397  274398  274398       0  274400  274401  274401       0
  274403  274404  274404       0  274406  274407  274407       0  274409  274410
  274410       0  274412  274413  274413       0  274415  274416  274416       0
  274418  274419  274419       0  274421  274422  274422       0  274424  274425
  274425       0  274427  274428  274428       0  274430  274431  274431       0
  274433  274434  274434       0  274436  274437  274437       0  274439  274440
  274440       0  274442  274443  274443       0  274445  274446  274446       0
  274448  274449  274449       0  274451  274452  274452       0  274454  274455
  274455       0  274457  274458  274458       0  274460  274461  274461       0
  274463  274464  274464       0  274466  274467  274467       0  274469  274470
  274470       0  274472  274473  274473       0  274475  274476  274476       0
  274478  274479  274479       0  274481  274482  274482       0  274484  274485
  274485       0  274487  274488  274488       0  274490  274491  274491       0
  274493  274494  274494       0  274496  274497  274497       0  274499  274500
  274500       0  274502  274503  274503       0  274505  274506  274506       0
  274508  274509  274509       0  274511  274512  274512       0  274514  274515
  274515       0  274517  274518  274518       0  274520  274521  274521       0
  274523  274524  274524       0  274526  274527  274527       0  274529  274530
  274530       0  274532  274533  274533       0  274535  274536  274536       0
  274538  274539  274539       0  274541  274542  274542       0  274544  274545
  274545       0  274547  274548  274548       0  274550  274551  274551       0
  274553  274554  274554       0  274556  274557  274557       0  274559  274560
  274560       0  274562  274563  274563       0  274565  274566  274566       0
  274568  274569  274569       0  274571  274572  274572       0  274574  274575
  274575       0  274577  274578  274578       0  274580  274581  274581       0
  274583  274584  274584       0  274586  274587  274587       0  274589  274590
  274590       0  274592  274593  274593       0  274595  274596  274596       0
  274598  274599  274599       0  274601  274602  274602       0  274604  274605
  274605       0  274607  274608  274608       0  274610  274611  274611       0
  274613  274614  274614       0  274616  274617  274617       0  274619  274620
  274620       0  274622  274623  274623       0  274625  274626  274626       0
  274628  274629  274629       0  274631  274632  274632       0  274634  274635
  274635       0  274637  274638  274638       0  274640  274641  274641       0
  274643  274644  274644       0  274646  274647  274647       0  274649  274650
  274650       0  274652  274653  274653       0  274655  274656  274656       0
  274658  274659  274659       0  274661  274662  274662       0  274664  274665
  274665       0  274667  274668  274668       0  274670  274671  274671       0
  274673  274674  274674       0  274676  274677  274677       0  274679  274680
  274680       0  274682  274683  274683       0  274685  274686  274686       0
  274688  274689  274689       0  274691  274692  274692       0  274694  274695
  274695       0  274697  274698  274698       0  274700  274701  274701       0
  274703  274704  274704       0  274706  274707  274707       0  274709  274710
  274710       0  274712  274713  274713       0  274715  274716  274716       0
  274718  274719  274719       0  274721  274722  274722       0  274724  274725
  274725       0  274727  274728  274728       0  274730  274731  274731       0
  274733  274734  274734       0  274736  274737  274737       0  274739  274740
  274740       0  274742  274743  274743       0  274745  274746  274746       0
  274748  274749  274749       0  274751  274752  274752       0  274754  274755
  274755       0  274757  274758  274758       0  274760  274761  274761       0
  274763  274764  274764       0  274766  274767  274767       0  274769  274770
  274770       0  274772  274773  274773       0  274775  274776  274776       0
  274778  274779  274779       0  274781  274782  274782       0  274784  274785
  274785       0  274787  274788  274788       0  274790  274791  274791       0
  274793  274794  274794       0  274796  274797  274797       0  274799  274800
  274800       0  274802  274803  274803       0  274805  274806  274806       0
  274808  274809  274809       0  274811  274812  274812       0  274814  274815
  274815       0  274817  274818  274818       0  274820  274821  274821       0
  274823  274824  274824       0  274826  274827  274827       0  274829  274830
  274830       0  274832  274833  274833       0  274835  274836  274836       0
  274838  274839  274839       0  274841  274842  274842       0  274844  274845
  274845       0  274847  274848  274848       0  274850  274851  274851       0
  274853  274854  274854       0  274856  274857  274857       0  274859  274860
  274860       0  274862  274863  274863       0  274865  274866  274866       0
  274868  274869  274869       0  274871  274872  274872       0  274874  274875
  274875       0  274877  274878  274878       0  274880  274881  274881       0
  274883  274884  274884       0  274886  274887  274887       0  274889  274890
  274890       0  274892  274893  274893       0  274895  274896  274896       0
  274898  274899  274899       0  274901  274902  274902       0  274904  274905
  274905       0  274907  274908  274908       0  274910  274911  274911       0
  274913  274914  274914       0  274916  274917  274917       0  274919  274920
  274920       0  274922  274923  274923       0  274925  274926  274926       0
  274928  274929  274929       0  274931  274932  274932       0  274934  274935
  274935       0  274937  274938  274938       0  274940  274941  274941       0
  274943  274944  274944       0  274946  274947  274947       0  274949  274950
  274950       0  274952  274953  274953       0  274955  274956  274956       0
  274958  274959  274959       0  274961  274962  274962       0  274964  274965
  274965       0  274967  274968  274968       0  274970  274971  274971       0
  274973  274974  274974       0  274976  274977  274977       0  274979  274980
  274980       0  274982  274983  274983       0  274985  274986  274986       0
  274988  274989  274989       0  274991  274992  274992       0  274994  274995
  274995       0  274997  274998  274998       0  275000  275001  275001       0
  275003  275004  275004       0  275006  275007  275007       0  275009  275010
  275010       0  275012  275013  275013       0  275015  275016  275016       0
  275018  275019  275019       0  275021  275022  275022       0  275024  275025
  275025       0  275027  275028  275028       0  275030  275031  275031       0
  275033  275034  275034       0  275036  275037  275037       0  275039  275040
  275040       0  275042  275043  275043       0  275045  275046  275046       0
  275048  275049  275049       0  275051  275052  275052       0  275054  275055
  275055       0  275057  275058  275058       0  275060  275061  275061       0
  275063  275064  275064       0  275066  275067  275067       0  275069  275070
  275070       0  275072  275073  275073       0  275075  275076  275076       0
  275078  275079  275079       0  275081  275082  275082       0  275084  275085
  275085       0  275087  275088  275088       0  275090  275091  275091       0
  275093  275094  275094       0  275096  275097  275097       0  275099  275100
  275100       0  275102  275103  275103       0  275105  275106  275106       0
  275108  275109  275109       0  275111  275112  275112       0  275114  275115
  275115       0  275117  275118  275118       0  275120  275121  275121       0
  275123  275124  275124       0  275126  275127  275127       0  275129  275130
  275130       0  275132  275133  275133       0  275135  275136  275136       0
  275138  275139  275139       0  275141  275142  275142       0  275144  275145
  275145       0  275147  275148  275148       0  275150  275151  275151       0
  275153  275154  275154       0  275156  275157  275157       0  275159  275160
  275160       0  275162  275163  275163       0  275165  275166  275166       0
  275168  275169  275169       0  275171  275172  275172       0  275174  275175
  275175       0  275177  275178  275178       0  275180  275181  275181       0
  275183  275184  275184       0  275186  275187  275187       0  275189  275190
  275190       0  275192  275193  275193       0  275195  275196  275196       0
  275198  275199  275199       0  275201  275202  275202       0  275204  275205
  275205       0  275207  275208  275208       0  275210  275211  275211       0
  275213  275214  275214       0  275216  275217  275217       0  275219  275220
  275220       0  275222  275223  275223       0  275225  275226  275226       0
  275228  275229  275229       0  275231  275232  275232       0  275234  275235
  275235       0  275237  275238  275238       0  275240  275241  275241       0
  275243  275244  275244       0  275246  275247  275247       0  275249  275250
  275250       0  275252  275253  275253       0  275255  275256  275256       0
  275258  275259  275259       0  275261  275262  275262       0  275264  275265
  275265       0  275267  275268  275268       0  275270  275271  275271       0
  275273  275274  275274       0  275276  275277  275277       0  275279  275280
  275280       0  275282  275283  275283       0  275285  275286  275286       0
  275288  275289  275289       0  275291  275292  275292       0  275294  275295
  275295       0  275297  275298  275298       0  275300  275301  275301       0
  275303  275304  275304       0  275306  275307  275307       0  275309  275310
  275310       0  275312  275313  275313       0  275315  275316  275316       0
  275318  275319  275319       0  275321  275322  275322       0  275324  275325
  275325       0  275327  275328  275328       0  275330  275331  275331       0
  275333  275334  275334       0  275336  275337  275337       0  275339  275340
  275340       0  275342  275343  275343       0  275345  275346  275346       0
  275348  275349  275349       0  275351  275352  275352       0  275354  275355
  275355       0  275357  275358  275358       0  275360  275361  275361       0
  275363  275364  275364       0  275366  275367  275367       0  275369  275370
  275370       0  275372  275373  275373       0  275375  275376  275376       0
  275378  275379  275379       0  275381  275382  275382       0  275384  275385
  275385       0  275387  275388  275388       0  275390  275391  275391       0
  275393  275394  275394       0  275396  275397  275397       0  275399  275400
  275400       0  275402  275403  275403       0  275405  275406  275406       0
  275408  275409  275409       0  275411  275412  275412       0  275414  275415
  275415       0  275417  275418  275418       0  275420  275421  275421       0
  275423  275424  275424       0  275426  275427  275427       0  275429  275430
  275430       0  275432  275433  275433       0  275435  275436  275436       0
  275438  275439  275439       0  275441  275442  275442       0  275444  275445
  275445       0  275447  275448  275448       0  275450  275451  275451       0
  275453  275454  275454       0  275456  275457  275457       0  275459  275460
  275460       0  275462  275463  275463       0  275465  275466  275466       0
  275468  275469  275469       0  275471  275472  275472       0  275474  275475
  275475       0  275477  275478  275478       0  275480  275481  275481       0
  275483  275484  275484       0  275486  275487  275487       0  275489  275490
  275490       0  275492  275493  275493       0  275495  275496  275496       0
  275498  275499  275499       0  275501  275502  275502       0  275504  275505
  275505       0  275507  275508  275508       0  275510  275511  275511       0
  275513  275514  275514       0  275516  275517  275517       0  275519  275520
  275520       0  275522  275523  275523       0  275525  275526  275526       0
  275528  275529  275529       0  275531  275532  275532       0  275534  275535
  275535       0  275537  275538  275538       0  275540  275541  275541       0
  275543  275544  275544       0  275546  275547  275547       0  275549  275550
  275550       0  275552  275553  275553       0  275555  275556  275556       0
  275558  275559  275559       0  275561  275562  275562       0  275564  275565
  275565       0  275567  275568  275568       0  275570  275571  275571       0
  275573  275574  275574       0  275576  275577  275577       0  275579  275580
  275580       0  275582  275583  275583       0  275585  275586  275586       0
  275588  275589  275589       0  275591  275592  275592       0  275594  275595
  275595       0  275597  275598  275598       0  275600  275601  275601       0
  275603  275604  275604       0  275606  275607  275607       0  275609  275610
  275610       0  275612  275613  275613       0  275615  275616  275616       0
  275618  275619  275619       0  275621  275622  275622       0  275624  275625
  275625       0  275627  275628  275628       0  275630  275631  275631       0
  275633  275634  275634       0  275636  275637  275637       0  275639  275640
  275640       0  275642  275643  275643       0  275645  275646  275646       0
  275648  275649  275649       0  275651  275652  275652       0  275654  275655
  275655       0  275657  275658  275658       0  275660  275661  275661       0
  275663  275664  275664       0  275666  275667  275667       0  275669  275670
  275670       0  275672  275673  275673       0  275675  275676  275676       0
  275678  275679  275679       0  275681  275682  275682       0  275684  275685
  275685       0  275687  275688  275688       0  275690  275691  275691       0
  275693  275694  275694       0  275696  275697  275697       0  275699  275700
  275700       0  275702  275703  275703       0  275705  275706  275706       0
  275708  275709  275709       0  275711  275712  275712       0  275714  275715
  275715       0  275717  275718  275718       0  275720  275721  275721       0
  275723  275724  275724       0  275726  275727  275727       0  275729  275730
  275730       0  275732  275733  275733       0  275735  275736  275736       0
  275738  275739  275739       0  275741  275742  275742       0  275744  275745
  275745       0  275747  275748  275748       0  275750  275751  275751       0
  275753  275754  275754       0  275756  275757  275757       0  275759  275760
  275760       0  275762  275763  275763       0  275765  275766  275766       0
  275768  275769  275769       0  275771  275772  275772       0  275774  275775
  275775       0  275777  275778  275778       0  275780  275781  275781       0
  275783  275784  275784       0  275786  275787  275787       0  275789  275790
  275790       0  275792  275793  275793       0  275795  275796  275796       0
  275798  275799  275799       0  275801  275802  275802       0  275804  275805
  275805       0  275807  275808  275808       0  275810  275811  275811       0
  275813  275814  275814       0  275816  275817  275817       0  275819  275820
  275820       0  275822  275823  275823       0  275825  275826  275826       0
  275828  275829  275829       0  275831  275832  275832       0  275834  275835
  275835       0  275837  275838  275838       0  275840  275841  275841       0
  275843  275844  275844       0  275846  275847  275847       0  275849  275850
  275850       0  275852  275853  275853       0  275855  275856  275856       0
  275858  275859  275859       0  275861  275862  275862       0  275864  275865
  275865       0  275867  275868  275868       0  275870  275871  275871       0
  275873  275874  275874       0  275876  275877  275877       0  275879  275880
  275880       0  275882  275883  275883       0  275885  275886  275886       0
  275888  275889  275889       0  275891  275892  275892       0  275894  275895
  275895       0  275897  275898  275898       0  275900  275901  275901       0
  275903  275904  275904       0  275906  275907  275907       0  275909  275910
  275910       0  275912  275913  275913       0  275915  275916  275916       0
  275918  275919  275919       0  275921  275922  275922       0  275924  275925
  275925       0  275927  275928  275928       0  275930  275931  275931       0
  275933  275934  275934       0  275936  275937  275937       0  275939  275940
  275940       0  275942  275943  275943       0  275945  275946  275946       0
  275948  275949  275949       0  275951  275952  275952       0  275954  275955
  275955       0  275957  275958  275958       0  275960  275961  275961       0
  275963  275964  275964       0  275966  275967  275967       0  275969  275970
  275970       0  275972  275973  275973       0  275975  275976  275976       0
  275978  275979  275979       0  275981  275982  275982       0  275984  275985
  275985       0  275987  275988  275988       0  275990  275991  275991       0
  275993  275994  275994       0  275996  275997  275997       0  275999  276000
  276000       0  276002  276003  276003       0  276005  276006  276006       0
  276008  276009  276009       0  276011  276012  276012       0  276014  276015
  276015       0  276017  276018  276018       0  276020  276021  276021       0
  276023  276024  276024       0  276026  276027  276027       0  276029  276030
  276030       0  276032  276033  276033       0  276035  276036  276036       0
  276038  276039  276039       0  276041  276042  276042       0  276044  276045
  276045       0  276047  276048  276048       0  276050  276051  276051       0
  276053  276054  276054       0  276056  276057  276057       0  276059  276060
  276060       0  276062  276063  276063       0  276065  276066  276066       0
  276068  276069  276069       0  276071  276072  276072       0  276074  276075
  276075       0  276077  276078  276078       0  276080  276081  276081       0
  276083  276084  276084       0  276086  276087  276087       0  276089  276090
  276090       0  276092  276093  276093       0  276095  276096  276096       0
  276098  276099  276099       0  276101  276102  276102       0  276104  276105
  276105       0  276107  276108  276108       0  276110  276111  276111       0
  276113  276114  276114       0  276116  276117  276117       0  276119  276120
  276120       0  276122  276123  276123       0  276125  276126  276126       0
  276128  276129  276129       0  276131  276132  276132       0  276134  276135
  276135       0  276137  276138  276138       0  276140  276141  276141       0
  276143  276144  276144       0  276146  276147  276147       0  276149  276150
  276150       0  276152  276153  276153       0  276155  276156  276156       0
  276158  276159  276159       0  276161  276162  276162       0  276164  276165
  276165       0  276167  276168  276168       0  276170  276171  276171       0
  276173  276174  276174       0  276176  276177  276177       0  276179  276180
  276180       0  276182  276183  276183       0  276185  276186  276186       0
  276188  276189  276189       0  276191  276192  276192       0  276194  276195
  276195       0  276197  276198  276198       0  276200  276201  276201       0
  276203  276204  276204       0  276206  276207  276207       0  276209  276210
  276210       0  276212  276213  276213       0  276215  276216  276216       0
  276218  276219  276219       0  276221  276222  276222       0  276224  276225
  276225       0  276227  276228  276228       0  276230  276231  276231       0
  276233  276234  276234       0  276236  276237  276237       0  276239  276240
  276240       0  276242  276243  276243       0  276245  276246  276246       0
  276248  276249  276249       0  276251  276252  276252       0  276254  276255
  276255       0  276257  276258  276258       0  276260  276261  276261       0
  276263  276264  276264       0  276266  276267  276267       0  276269  276270
  276270       0  276272  276273  276273       0  276275  276276  276276       0
  276278  276279  276279       0  276281  276282  276282       0  276284  276285
  276285       0  276287  276288  276288       0  276290  276291  276291       0
  276293  276294  276294       0  276296  276297  276297       0  276299  276300
  276300       0  276302  276303  276303       0  276305  276306  276306       0
  276308  276309  276309       0  276311  276312  276312       0  276314  276315
  276315       0  276317  276318  276318       0  276320  276321  276321       0
  276323  276324  276324       0  276326  276327  276327       0  276329  276330
  276330       0  276332  276333  276333       0  276335  276336  276336       0
  276338  276339  276339       0  276341  276342  276342       0  276344  276345
  276345       0  276347  276348  276348       0  276350  276351  276351       0
  276353  276354  276354       0  276356  276357  276357       0  276359  276360
  276360       0  276362  276363  276363       0  276365  276366  276366       0
  276368  276369  276369       0  276371  276372  276372       0  276374  276375
  276375       0  276377  276378  276378       0  276380  276381  276381       0
  276383  276384  276384       0  276386  276387  276387       0  276389  276390
  276390       0  276392  276393  276393       0  276395  276396  276396       0
  276398  276399  276399       0  276401  276402  276402       0  276404  276405
  276405       0  276407  276408  276408       0  276410  276411  276411       0
  276413  276414  276414       0  276416  276417  276417       0  276419  276420
  276420       0  276422  276423  276423       0  276425  276426  276426       0
  276428  276429  276429       0  276431  276432  276432       0  276434  276435
  276435       0  276437  276438  276438       0  276440  276441  276441       0
  276443  276444  276444       0  276446  276447  276447       0  276449  276450
  276450       0  276452  276453  276453       0  276455  276456  276456       0
  276458  276459  276459       0  276461  276462  276462       0  276464  276465
  276465       0  276467  276468  276468       0  276470  276471  276471       0
  276473  276474  276474       0  276476  276477  276477       0  276479  276480
  276480       0  276482  276483  276483       0  276485  276486  276486       0
  276488  276489  276489       0  276491  276492  276492       0  276494  276495
  276495       0  276497  276498  276498       0  276500  276501  276501       0
  276503  276504  276504       0  276506  276507  276507       0  276509  276510
  276510       0  276512  276513  276513       0  276515  276516  276516       0
  276518  276519  276519       0  276521  276522  276522       0  276524  276525
  276525       0  276527  276528  276528       0  276530  276531  276531       0
  276533  276534  276534       0  276536  276537  276537       0  276539  276540
  276540       0  276542  276543  276543       0  276545  276546  276546       0
  276548  276549  276549       0  276551  276552  276552       0  276554  276555
  276555       0  276557  276558  276558       0  276560  276561  276561       0
  276563  276564  276564       0  276566  276567  276567       0  276569  276570
  276570       0  276572  276573  276573       0  276575  276576  276576       0
  276578  276579  276579       0  276581  276582  276582       0  276584  276585
  276585       0  276587  276588  276588       0  276590  276591  276591       0
  276593  276594  276594       0  276596  276597  276597       0  276599  276600
  276600       0  276602  276603  276603       0  276605  276606  276606       0
  276608  276609  276609       0  276611  276612  276612       0  276614  276615
  276615       0  276617  276618  276618       0  276620  276621  276621       0
  276623  276624  276624       0  276626  276627  276627       0  276629  276630
  276630       0  276632  276633  276633       0  276635  276636  276636       0
  276638  276639  276639       0  276641  276642  276642       0  276644  276645
  276645       0  276647  276648  276648       0  276650  276651  276651       0
  276653  276654  276654       0  276656  276657  276657       0  276659  276660
  276660       0  276662  276663  276663       0  276665  276666  276666       0
  276668  276669  276669       0  276671  276672  276672       0  276674  276675
  276675       0  276677  276678  276678       0  276680  276681  276681       0
  276683  276684  276684       0  276686  276687  276687       0  276689  276690
  276690       0  276692  276693  276693       0  276695  276696  276696       0
  276698  276699  276699       0  276701  276702  276702       0  276704  276705
  276705       0  276707  276708  276708       0  276710  276711  276711       0
  276713  276714  276714       0  276716  276717  276717       0  276719  276720
  276720       0  276722  276723  276723       0  276725  276726  276726       0
  276728  276729  276729       0  276731  276732  276732       0  276734  276735
  276735       0  276737  276738  276738       0  276740  276741  276741       0
  276743  276744  276744       0  276746  276747  276747       0  276749  276750
  276750       0  276752  276753  276753       0  276755  276756  276756       0
  276758  276759  276759       0  276761  276762  276762       0  276764  276765
  276765       0  276767  276768  276768       0  276770  276771  276771       0
  276773  276774  276774       0  276776  276777  276777       0  276779  276780
  276780       0  276782  276783  276783       0  276785  276786  276786       0
  276788  276789  276789       0  276791  276792  276792       0  276794  276795
  276795       0  276797  276798  276798       0  276800  276801  276801       0
  276803  276804  276804       0  276806  276807  276807       0  276809  276810
  276810       0  276812  276813  276813       0  276815  276816  276816       0
  276818  276819  276819       0  276821  276822  276822       0  276824  276825
  276825       0  276827  276828  276828       0  276830  276831  276831       0
  276833  276834  276834       0  276836  276837  276837       0  276839  276840
  276840       0  276842  276843  276843       0  276845  276846  276846       0
  276848  276849  276849       0  276851  276852  276852       0  276854  276855
  276855       0  276857  276858  276858       0  276860  276861  276861       0
  276863  276864  276864       0  276866  276867  276867       0  276869  276870
  276870       0  276872  276873  276873       0  276875  276876  276876       0
  276878  276879  276879       0  276881  276882  276882       0  276884  276885
  276885       0  276887  276888  276888       0  276890  276891  276891       0
  276893  276894  276894       0  276896  276897  276897       0  276899  276900
  276900       0  276902  276903  276903       0  276905  276906  276906       0
  276908  276909  276909       0  276911  276912  276912       0  276914  276915
  276915       0  276917  276918  276918       0  276920  276921  276921       0
  276923  276924  276924       0  276926  276927  276927       0  276929  276930
  276930       0  276932  276933  276933       0  276935  276936  276936       0
  276938  276939  276939       0  276941  276942  276942       0  276944  276945
  276945       0  276947  276948  276948       0  276950  276951  276951       0
  276953  276954  276954       0  276956  276957  276957       0  276959  276960
  276960       0  276962  276963  276963       0  276965  276966  276966       0
  276968  276969  276969       0  276971  276972  276972       0  276974  276975
  276975       0  276977  276978  276978       0  276980  276981  276981       0
  276983  276984  276984       0  276986  276987  276987       0  276989  276990
  276990       0  276992  276993  276993       0  276995  276996  276996       0
  276998  276999  276999       0  277001  277002  277002       0  277004  277005
  277005       0  277007  277008  277008       0  277010  277011  277011       0
  277013  277014  277014       0  277016  277017  277017       0  277019  277020
  277020       0  277022  277023  277023       0  277025  277026  277026       0
  277028  277029  277029       0  277031  277032  277032       0  277034  277035
  277035       0  277037  277038  277038       0  277040  277041  277041       0
  277043  277044  277044       0  277046  277047  277047       0  277049  277050
  277050       0  277052  277053  277053       0  277055  277056  277056       0
  277058  277059  277059       0  277061  277062  277062       0  277064  277065
  277065       0  277067  277068  277068       0  277070  277071  277071       0
  277073  277074  277074       0  277076  277077  277077       0  277079  277080
  277080       0  277082  277083  277083       0  277085  277086  277086       0
  277088  277089  277089       0  277091  277092  277092       0  277094  277095
  277095       0  277097  277098  277098       0  277100  277101  277101       0
  277103  277104  277104       0  277106  277107  277107       0  277109  277110
  277110       0  277112  277113  277113       0  277115  277116  277116       0
  277118  277119  277119       0  277121  277122  277122       0  277124  277125
  277125       0  277127  277128  277128       0  277130  277131  277131       0
  277133  277134  277134       0  277136  277137  277137       0  277139  277140
  277140       0  277142  277143  277143       0  277145  277146  277146       0
  277148  277149  277149       0  277151  277152  277152       0  277154  277155
  277155       0  277157  277158  277158       0  277160  277161  277161       0
  277163  277164  277164       0  277166  277167  277167       0  277169  277170
  277170       0  277172  277173  277173       0  277175  277176  277176       0
  277178  277179  277179       0  277181  277182  277182       0  277184  277185
  277185       0  277187  277188  277188       0  277190  277191  277191       0
  277193  277194  277194       0  277196  277197  277197       0  277199  277200
  277200       0  277202  277203  277203       0  277205  277206  277206       0
  277208  277209  277209       0  277211  277212  277212       0  277214  277215
  277215       0  277217  277218  277218       0  277220  277221  277221       0
  277223  277224  277224       0  277226  277227  277227       0  277229  277230
  277230       0  277232  277233  277233       0  277235  277236  277236       0
  277238  277239  277239       0  277241  277242  277242       0  277244  277245
  277245       0  277247  277248  277248       0  277250  277251  277251       0
  277253  277254  277254       0  277256  277257  277257       0  277259  277260
  277260       0  277262  277263  277263       0  277265  277266  277266       0
  277268  277269  277269       0  277271  277272  277272       0  277274  277275
  277275       0  277277  277278  277278       0  277280  277281  277281       0
  277283  277284  277284       0  277286  277287  277287       0  277289  277290
  277290       0  277292  277293  277293       0  277295  277296  277296       0
  277298  277299  277299       0  277301  277302  277302       0  277304  277305
  277305       0  277307  277308  277308       0  277310  277311  277311       0
  277313  277314  277314       0  277316  277317  277317       0  277319  277320
  277320       0  277322  277323  277323       0  277325  277326  277326       0
  277328  277329  277329       0  277331  277332  277332       0  277334  277335
  277335       0  277337  277338  277338       0  277340  277341  277341       0
  277343  277344  277344       0  277346  277347  277347       0  277349  277350
  277350       0  277352  277353  277353       0  277355  277356  277356       0
  277358  277359  277359       0  277361  277362  277362       0  277364  277365
  277365       0  277367  277368  277368       0  277370  277371  277371       0
  277373  277374  277374       0  277376  277377  277377       0  277379  277380
  277380       0  277382  277383  277383       0  277385  277386  277386       0
  277388  277389  277389       0  277391  277392  277392       0  277394  277395
  277395       0  277397  277398  277398       0  277400  277401  277401       0
  277403  277404  277404       0  277406  277407  277407       0  277409  277410
  277410       0  277412  277413  277413       0  277415  277416  277416       0
  277418  277419  277419       0  277421  277422  277422       0  277424  277425
  277425       0  277427  277428  277428       0  277430  277431  277431       0
  277433  277434  277434       0  277436  277437  277437       0  277439  277440
  277440       0  277442  277443  277443       0  277445  277446  277446       0
  277448  277449  277449       0  277451  277452  277452       0  277454  277455
  277455       0  277457  277458  277458       0  277460  277461  277461       0
  277463  277464  277464       0  277466  277467  277467       0  277469  277470
  277470       0  277472  277473  277473       0  277475  277476  277476       0
  277478  277479  277479       0  277481  277482  277482       0  277484  277485
  277485       0  277487  277488  277488       0  277490  277491  277491       0
  277493  277494  277494       0  277496  277497  277497       0  277499  277500
  277500       0  277502  277503  277503       0  277505  277506  277506       0
  277508  277509  277509       0  277511  277512  277512       0  277514  277515
  277515       0  277517  277518  277518       0  277520  277521  277521       0
  277523  277524  277524       0  277526  277527  277527       0  277529  277530
  277530       0  277532  277533  277533       0  277535  277536  277536       0
  277538  277539  277539       0  277541  277542  277542       0  277544  277545
  277545       0  277547  277548  277548       0  277550  277551  277551       0
  277553  277554  277554       0  277556  277557  277557       0  277559  277560
  277560       0  277562  277563  277563       0  277565  277566  277566       0
  277568  277569  277569       0  277571  277572  277572       0  277574  277575
  277575       0  277577  277578  277578       0  277580  277581  277581       0
  277583  277584  277584       0  277586  277587  277587       0  277589  277590
  277590       0  277592  277593  277593       0  277595  277596  277596       0
  277598  277599  277599       0  277601  277602  277602       0  277604  277605
  277605       0  277607  277608  277608       0  277610  277611  277611       0
  277613  277614  277614       0  277616  277617  277617       0  277619  277620
  277620       0  277622  277623  277623       0  277625  277626  277626       0
  277628  277629  277629       0  277631  277632  277632       0  277634  277635
  277635       0  277637  277638  277638       0  277640  277641  277641       0
  277643  277644  277644       0  277646  277647  277647       0  277649  277650
  277650       0  277652  277653  277653       0  277655  277656  277656       0
  277658  277659  277659       0  277661  277662  277662       0  277664  277665
  277665       0  277667  277668  277668       0  277670  277671  277671       0
  277673  277674  277674       0  277676  277677  277677       0  277679  277680
  277680       0  277682  277683  277683       0  277685  277686  277686       0
  277688  277689  277689       0  277691  277692  277692       0  277694  277695
  277695       0  277697  277698  277698       0  277700  277701  277701       0
  277703  277704  277704       0  277706  277707  277707       0  277709  277710
  277710       0  277712  277713  277713       0  277715  277716  277716       0
  277718  277719  277719       0  277721  277722  277722       0  277724  277725
  277725       0  277727  277728  277728       0  277730  277731  277731       0
  277733  277734  277734       0  277736  277737  277737       0  277739  277740
  277740       0  277742  277743  277743       0  277745  277746  277746       0
  277748  277749  277749       0  277751  277752  277752       0  277754  277755
  277755       0  277757  277758  277758       0  277760  277761  277761       0
  277763  277764  277764       0  277766  277767  277767       0  277769  277770
  277770       0  277772  277773  277773       0  277775  277776  277776       0
  277778  277779  277779       0  277781  277782  277782       0  277784  277785
  277785       0  277787  277788  277788       0  277790  277791  277791       0
  277793  277794  277794       0  277796  277797  277797       0  277799  277800
  277800       0  277802  277803  277803       0  277805  277806  277806       0
  277808  277809  277809       0  277811  277812  277812       0  277814  277815
  277815       0  277817  277818  277818       0  277820  277821  277821       0
  277823  277824  277824       0  277826  277827  277827       0  277829  277830
  277830       0  277832  277833  277833       0  277835  277836  277836       0
  277838  277839  277839       0  277841  277842  277842       0  277844  277845
  277845       0  277847  277848  277848       0  277850  277851  277851       0
  277853  277854  277854       0  277856  277857  277857       0  277859  277860
  277860       0  277862  277863  277863       0  277865  277866  277866       0
  277868  277869  277869       0  277871  277872  277872       0  277874  277875
  277875       0  277877  277878  277878       0  277880  277881  277881       0
  277883  277884  277884       0  277886  277887  277887       0  277889  277890
  277890       0  277892  277893  277893       0  277895  277896  277896       0
  277898  277899  277899       0  277901  277902  277902       0  277904  277905
  277905       0  277907  277908  277908       0  277910  277911  277911       0
  277913  277914  277914       0  277916  277917  277917       0  277919  277920
  277920       0  277922  277923  277923       0  277925  277926  277926       0
  277928  277929  277929       0  277931  277932  277932       0  277934  277935
  277935       0  277937  277938  277938       0  277940  277941  277941       0
  277943  277944  277944       0  277946  277947  277947       0  277949  277950
  277950       0  277952  277953  277953       0  277955  277956  277956       0
  277958  277959  277959       0  277961  277962  277962       0  277964  277965
  277965       0  277967  277968  277968       0  277970  277971  277971       0
  277973  277974  277974       0  277976  277977  277977       0  277979  277980
  277980       0  277982  277983  277983       0  277985  277986  277986       0
  277988  277989  277989       0  277991  277992  277992       0  277994  277995
  277995       0  277997  277998  277998       0  278000  278001  278001       0
  278003  278004  278004       0  278006  278007  278007       0  278009  278010
  278010       0  278012  278013  278013       0  278015  278016  278016       0
  278018  278019  278019       0  278021  278022  278022       0  278024  278025
  278025       0  278027  278028  278028       0  278030  278031  278031       0
  278033  278034  278034       0  278036  278037  278037       0  278039  278040
  278040       0  278042  278043  278043       0  278045  278046  278046       0
  278048  278049  278049       0  278051  278052  278052       0  278054  278055
  278055       0  278057  278058  278058       0  278060  278061  278061       0
  278063  278064  278064       0  278066  278067  278067       0  278069  278070
  278070       0  278072  278073  278073       0  278075  278076  278076       0
  278078  278079  278079       0  278081  278082  278082       0  278084  278085
  278085       0  278087  278088  278088       0  278090  278091  278091       0
  278093  278094  278094       0  278096  278097  278097       0  278099  278100
  278100       0  278102  278103  278103       0  278105  278106  278106       0
  278108  278109  278109       0  278111  278112  278112       0  278114  278115
  278115       0  278117  278118  278118       0  278120  278121  278121       0
  278123  278124  278124       0  278126  278127  278127       0  278129  278130
  278130       0  278132  278133  278133       0  278135  278136  278136       0
  278138  278139  278139       0  278141  278142  278142       0  278144  278145
  278145       0  278147  278148  278148       0  278150  278151  278151       0
  278153  278154  278154       0  278156  278157  278157       0  278159  278160
  278160       0  278162  278163  278163       0  278165  278166  278166       0
  278168  278169  278169       0  278171  278172  278172       0  278174  278175
  278175       0  278177  278178  278178       0  278180  278181  278181       0
  278183  278184  278184       0  278186  278187  278187       0  278189  278190
  278190       0  278192  278193  278193       0  278195  278196  278196       0
  278198  278199  278199       0  278201  278202  278202       0  278204  278205
  278205       0  278207  278208  278208       0  278210  278211  278211       0
  278213  278214  278214       0  278216  278217  278217       0  278219  278220
  278220       0  278222  278223  278223       0  278225  278226  278226       0
  278228  278229  278229       0  278231  278232  278232       0  278234  278235
  278235       0  278237  278238  278238       0  278240  278241  278241       0
  278243  278244  278244       0  278246  278247  278247       0  278249  278250
  278250       0  278252  278253  278253       0  278255  278256  278256       0
  278258  278259  278259       0  278261  278262  278262       0  278264  278265
  278265       0  278267  278268  278268       0  278270  278271  278271       0
  278273  278274  278274       0  278276  278277  278277       0  278279  278280
  278280       0  278282  278283  278283       0  278285  278286  278286       0
  278288  278289  278289       0  278291  278292  278292       0  278294  278295
  278295       0  278297  278298  278298       0  278300  278301  278301       0
  278303  278304  278304       0  278306  278307  278307       0  278309  278310
  278310       0  278312  278313  278313       0  278315  278316  278316       0
  278318  278319  278319       0  278321  278322  278322       0  278324  278325
  278325       0  278327  278328  278328       0  278330  278331  278331       0
  278333  278334  278334       0  278336  278337  278337       0  278339  278340
  278340       0  278342  278343  278343       0  278345  278346  278346       0
  278348  278349  278349       0  278351  278352  278352       0  278354  278355
  278355       0  278357  278358  278358       0  278360  278361  278361       0
  278363  278364  278364       0  278366  278367  278367       0  278369  278370
  278370       0  278372  278373  278373       0  278375  278376  278376       0
  278378  278379  278379       0  278381  278382  278382       0  278384  278385
  278385       0  278387  278388  278388       0  278390  278391  278391       0
  278393  278394  278394       0  278396  278397  278397       0  278399  278400
  278400       0  278402  278403  278403       0  278405  278406  278406       0
  278408  278409  278409       0  278411  278412  278412       0  278414  278415
  278415       0  278417  278418  278418       0  278420  278421  278421       0
  278423  278424  278424       0  278426  278427  278427       0  278429  278430
  278430       0  278432  278433  278433       0  278435  278436  278436       0
  278438  278439  278439       0  278441  278442  278442       0  278444  278445
  278445       0  278447  278448  278448       0  278450  278451  278451       0
  278453  278454  278454       0  278456  278457  278457       0  278459  278460
  278460       0  278462  278463  278463       0  278465  278466  278466       0
  278468  278469  278469       0  278471  278472  278472       0  278474  278475
  278475       0  278477  278478  278478       0  278480  278481  278481       0
  278483  278484  278484       0  278486  278487  278487       0  278489  278490
  278490       0  278492  278493  278493       0  278495  278496  278496       0
  278498  278499  278499       0  278501  278502  278502       0  278504  278505
  278505       0  278507  278508  278508       0  278510  278511  278511       0
  278513  278514  278514       0  278516  278517  278517       0  278519  278520
  278520       0  278522  278523  278523       0  278525  278526  278526       0
  278528  278529  278529       0  278531  278532  278532       0  278534  278535
  278535       0  278537  278538  278538       0  278540  278541  278541       0
  278543  278544  278544       0  278546  278547  278547       0  278549  278550
  278550       0  278552  278553  278553       0  278555  278556  278556       0
  278558  278559  278559       0  278561  278562  278562       0  278564  278565
  278565       0  278567  278568  278568       0  278570  278571  278571       0
  278573  278574  278574       0  278576  278577  278577       0  278579  278580
  278580       0  278582  278583  278583       0  278585  278586  278586       0
  278588  278589  278589       0  278591  278592  278592       0  278594  278595
  278595       0  278597  278598  278598       0  278600  278601  278601       0
  278603  278604  278604       0  278606  278607  278607       0  278609  278610
  278610       0  278612  278613  278613       0  278615  278616  278616       0
  278618  278619  278619       0  278621  278622  278622       0  278624  278625
  278625       0  278627  278628  278628       0  278630  278631  278631       0
  278633  278634  278634       0  278636  278637  278637       0  278639  278640
  278640       0  278642  278643  278643       0  278645  278646  278646       0
  278648  278649  278649       0  278651  278652  278652       0  278654  278655
  278655       0  278657  278658  278658       0  278660  278661  278661       0
  278663  278664  278664       0  278666  278667  278667       0  278669  278670
  278670       0  278672  278673  278673       0  278675  278676  278676       0
  278678  278679  278679       0  278681  278682  278682       0  278684  278685
  278685       0  278687  278688  278688       0  278690  278691  278691       0
  278693  278694  278694       0  278696  278697  278697       0  278699  278700
  278700       0  278702  278703  278703       0  278705  278706  278706       0
  278708  278709  278709       0  278711  278712  278712       0  278714  278715
  278715       0  278717  278718  278718       0  278720  278721  278721       0
  278723  278724  278724       0  278726  278727  278727       0  278729  278730
  278730       0  278732  278733  278733       0  278735  278736  278736       0
  278738  278739  278739       0  278741  278742  278742       0  278744  278745
  278745       0  278747  278748  278748       0  278750  278751  278751       0
  278753  278754  278754       0  278756  278757  278757       0  278759  278760
  278760       0  278762  278763  278763       0  278765  278766  278766       0
  278768  278769  278769       0  278771  278772  278772       0  278774  278775
  278775       0  278777  278778  278778       0  278780  278781  278781       0
  278783  278784  278784       0  278786  278787  278787       0  278789  278790
  278790       0  278792  278793  278793       0  278795  278796  278796       0
  278798  278799  278799       0  278801  278802  278802       0  278804  278805
  278805       0  278807  278808  278808       0  278810  278811  278811       0
  278813  278814  278814       0  278816  278817  278817       0  278819  278820
  278820       0  278822  278823  278823       0  278825  278826  278826       0
  278828  278829  278829       0  278831  278832  278832       0  278834  278835
  278835       0  278837  278838  278838       0  278840  278841  278841       0
  278843  278844  278844       0  278846  278847  278847       0  278849  278850
  278850       0  278852  278853  278853       0  278855  278856  278856       0
  278858  278859  278859       0  278861  278862  278862       0  278864  278865
  278865       0  278867  278868  278868       0  278870  278871  278871       0
  278873  278874  278874       0  278876  278877  278877       0  278879  278880
  278880       0  278882  278883  278883       0  278885  278886  278886       0
  278888  278889  278889       0  278891  278892  278892       0  278894  278895
  278895       0  278897  278898  278898       0  278900  278901  278901       0
  278903  278904  278904       0  278906  278907  278907       0  278909  278910
  278910       0  278912  278913  278913       0  278915  278916  278916       0
  278918  278919  278919       0  278921  278922  278922       0  278924  278925
  278925       0  278927  278928  278928       0  278930  278931  278931       0
  278933  278934  278934       0  278936  278937  278937       0  278939  278940
  278940       0  278942  278943  278943       0  278945  278946  278946       0
  278948  278949  278949       0  278951  278952  278952       0  278954  278955
  278955       0  278957  278958  278958       0  278960  278961  278961       0
  278963  278964  278964       0  278966  278967  278967       0  278969  278970
  278970       0  278972  278973  278973       0  278975  278976  278976       0
  278978  278979  278979       0  278981  278982  278982       0  278984  278985
  278985       0  278987  278988  278988       0  278990  278991  278991       0
  278993  278994  278994       0  278996  278997  278997       0  278999  279000
  279000       0  279002  279003  279003       0  279005  279006  279006       0
  279008  279009  279009       0  279011  279012  279012       0  279014  279015
  279015       0  279017  279018  279018       0  279020  279021  279021       0
  279023  279024  279024       0  279026  279027  279027       0  279029  279030
  279030       0  279032  279033  279033       0  279035  279036  279036       0
  279038  279039  279039       0  279041  279042  279042       0  279044  279045
  279045       0  279047  279048  279048       0  279050  279051  279051       0
  279053  279054  279054       0  279056  279057  279057       0  279059  279060
  279060       0  279062  279063  279063       0  279065  279066  279066       0
  279068  279069  279069       0  279071  279072  279072       0  279074  279075
  279075       0  279077  279078  279078       0  279080  279081  279081       0
  279083  279084  279084       0  279086  279087  279087       0  279089  279090
  279090       0  279092  279093  279093       0  279095  279096  279096       0
  279098  279099  279099       0  279101  279102  279102       0  279104  279105
  279105       0  279107  279108  279108       0  279110  279111  279111       0
  279113  279114  279114       0  279116  279117  279117       0  279119  279120
  279120       0  279122  279123  279123       0  279125  279126  279126       0
  279128  279129  279129       0  279131  279132  279132       0  279134  279135
  279135       0  279137  279138  279138       0  279140  279141  279141       0
  279143  279144  279144       0  279146  279147  279147       0  279149  279150
  279150       0  279152  279153  279153       0  279155  279156  279156       0
  279158  279159  279159       0  279161  279162  279162       0  279164  279165
  279165       0  279167  279168  279168       0  279170  279171  279171       0
  279173  279174  279174       0  279176  279177  279177       0  279179  279180
  279180       0  279182  279183  279183       0  279185  279186  279186       0
  279188  279189  279189       0  279191  279192  279192       0  279194  279195
  279195       0  279197  279198  279198       0  279200  279201  279201       0
  279203  279204  279204       0  279206  279207  279207       0  279209  279210
  279210       0  279212  279213  279213       0  279215  279216  279216       0
  279218  279219  279219       0  279221  279222  279222       0  279224  279225
  279225       0  279227  279228  279228       0  279230  279231  279231       0
  279233  279234  279234       0  279236  279237  279237       0  279239  279240
  279240       0  279242  279243  279243       0  279245  279246  279246       0
  279248  279249  279249       0  279251  279252  279252       0  279254  279255
  279255       0  279257  279258  279258       0  279260  279261  279261       0
  279263  279264  279264       0  279266  279267  279267       0  279269  279270
  279270       0  279272  279273  279273       0  279275  279276  279276       0
  279278  279279  279279       0  279281  279282  279282       0  279284  279285
  279285       0  279287  279288  279288       0  279290  279291  279291       0
  279293  279294  279294       0  279296  279297  279297       0  279299  279300
  279300       0  279302  279303  279303       0  279305  279306  279306       0
  279308  279309  279309       0  279311  279312  279312       0  279314  279315
  279315       0  279317  279318  279318       0  279320  279321  279321       0
  279323  279324  279324       0  279326  279327  279327       0  279329  279330
  279330       0  279332  279333  279333       0  279335  279336  279336       0
  279338  279339  279339       0  279341  279342  279342       0  279344  279345
  279345       0  279347  279348  279348       0  279350  279351  279351       0
  279353  279354  279354       0  279356  279357  279357       0  279359  279360
  279360       0  279362  279363  279363       0  279365  279366  279366       0
  279368  279369  279369       0  279371  279372  279372       0  279374  279375
  279375       0  279377  279378  279378       0  279380  279381  279381       0
  279383  279384  279384       0  279386  279387  279387       0  279389  279390
  279390       0  279392  279393  279393       0  279395  279396  279396       0
  279398  279399  279399       0  279401  279402  279402       0  279404  279405
  279405       0  279407  279408  279408       0  279410  279411  279411       0
  279413  279414  279414       0  279416  279417  279417       0  279419  279420
  279420       0  279422  279423  279423       0  279425  279426  279426       0
  279428  279429  279429       0  279431  279432  279432       0  279434  279435
  279435       0  279437  279438  279438       0  279440  279441  279441       0
  279443  279444  279444       0  279446  279447  279447       0  279449  279450
  279450       0  279452  279453  279453       0  279455  279456  279456       0
  279458  279459  279459       0  279461  279462  279462       0  279464  279465
  279465       0  279467  279468  279468       0  279470  279471  279471       0
  279473  279474  279474       0  279476  279477  279477       0  279479  279480
  279480       0  279482  279483  279483       0  279485  279486  279486       0
  279488  279489  279489       0  279491  279492  279492       0  279494  279495
  279495       0  279497  279498  279498       0  279500  279501  279501       0
  279503  279504  279504       0  279506  279507  279507       0  279509  279510
  279510       0  279512  279513  279513       0  279515  279516  279516       0
  279518  279519  279519       0  279521  279522  279522       0  279524  279525
  279525       0  279527  279528  279528       0  279530  279531  279531       0
  279533  279534  279534       0  279536  279537  279537       0  279539  279540
  279540       0  279542  279543  279543       0  279545  279546  279546       0
  279548  279549  279549       0  279551  279552  279552       0  279554  279555
  279555       0  279557  279558  279558       0  279560  279561  279561       0
  279563  279564  279564       0  279566  279567  279567       0  279569  279570
  279570       0  279572  279573  279573       0  279575  279576  279576       0
  279578  279579  279579       0  279581  279582  279582       0  279584  279585
  279585       0  279587  279588  279588       0  279590  279591  279591       0
  279593  279594  279594       0  279596  279597  279597       0  279599  279600
  279600       0  279602  279603  279603       0  279605  279606  279606       0
  279608  279609  279609       0  279611  279612  279612       0  279614  279615
  279615       0  279617  279618  279618       0  279620  279621  279621       0
  279623  279624  279624       0  279626  279627  279627       0  279629  279630
  279630       0  279632  279633  279633       0  279635  279636  279636       0
  279638  279639  279639       0  279641  279642  279642       0  279644  279645
  279645       0  279647  279648  279648       0  279650  279651  279651       0
  279653  279654  279654       0  279656  279657  279657       0  279659  279660
  279660       0  279662  279663  279663       0  279665  279666  279666       0
  279668  279669  279669       0  279671  279672  279672       0  279674  279675
  279675       0  279677  279678  279678       0  279680  279681  279681       0
  279683  279684  279684       0  279686  279687  279687       0  279689  279690
  279690       0  279692  279693  279693       0  279695  279696  279696       0
  279698  279699  279699       0  279701  279702  279702       0  279704  279705
  279705       0  279707  279708  279708       0  279710  279711  279711       0
  279713  279714  279714       0  279716  279717  279717       0  279719  279720
  279720       0  279722  279723  279723       0  279725  279726  279726       0
  279728  279729  279729       0  279731  279732  279732       0  279734  279735
  279735       0  279737  279738  279738       0  279740  279741  279741       0
  279743  279744  279744       0  279746  279747  279747       0  279749  279750
  279750       0  279752  279753  279753       0  279755  279756  279756       0
  279758  279759  279759       0  279761  279762  279762       0  279764  279765
  279765       0  279767  279768  279768       0  279770  279771  279771       0
  279773  279774  279774       0  279776  279777  279777       0  279779  279780
  279780       0  279782  279783  279783       0  279785  279786  279786       0
  279788  279789  279789       0  279791  279792  279792       0  279794  279795
  279795       0  279797  279798  279798       0  279800  279801  279801       0
  279803  279804  279804       0  279806  279807  279807       0  279809  279810
  279810       0  279812  279813  279813       0  279815  279816  279816       0
  279818  279819  279819       0  279821  279822  279822       0  279824  279825
  279825       0  279827  279828  279828       0  279830  279831  279831       0
  279833  279834  279834       0  279836  279837  279837       0  279839  279840
  279840       0  279842  279843  279843       0  279845  279846  279846       0
  279848  279849  279849       0  279851  279852  279852       0  279854  279855
  279855       0  279857  279858  279858       0  279860  279861  279861       0
  279863  279864  279864       0  279866  279867  279867       0  279869  279870
  279870       0  279872  279873  279873       0  279875  279876  279876       0
  279878  279879  279879       0  279881  279882  279882       0  279884  279885
  279885       0  279887  279888  279888       0  279890  279891  279891       0
  279893  279894  279894       0  279896  279897  279897       0  279899  279900
  279900       0  279902  279903  279903       0  279905  279906  279906       0
  279908  279909  279909       0  279911  279912  279912       0  279914  279915
  279915       0  279917  279918  279918       0  279920  279921  279921       0
  279923  279924  279924       0  279926  279927  279927       0  279929  279930
  279930       0  279932  279933  279933       0  279935  279936  279936       0
  279938  279939  279939       0  279941  279942  279942       0  279944  279945
  279945       0  279947  279948  279948       0  279950  279951  279951       0
  279953  279954  279954       0  279956  279957  279957       0  279959  279960
  279960       0  279962  279963  279963       0  279965  279966  279966       0
  279968  279969  279969       0  279971  279972  279972       0  279974  279975
  279975       0  279977  279978  279978       0  279980  279981  279981       0
  279983  279984  279984       0  279986  279987  279987       0  279989  279990
  279990       0  279992  279993  279993       0  279995  279996  279996       0
  279998  279999  279999       0  280001  280002  280002       0  280004  280005
  280005       0  280007  280008  280008       0  280010  280011  280011       0
  280013  280014  280014       0  280016  280017  280017       0  280019  280020
  280020       0  280022  280023  280023       0  280025  280026  280026       0
  280028  280029  280029       0  280031  280032  280032       0  280034  280035
  280035       0  280037  280038  280038       0  280040  280041  280041       0
  280043  280044  280044       0  280046  280047  280047       0  280049  280050
  280050       0  280052  280053  280053       0  280055  280056  280056       0
  280058  280059  280059       0  280061  280062  280062       0  280064  280065
  280065       0  280067  280068  280068       0  280070  280071  280071       0
  280073  280074  280074       0  280076  280077  280077       0  280079  280080
  280080       0  280082  280083  280083       0  280085  280086  280086       0
  280088  280089  280089       0  280091  280092  280092       0  280094  280095
  280095       0  280097  280098  280098       0  280100  280101  280101       0
  280103  280104  280104       0  280106  280107  280107       0  280109  280110
  280110       0  280112  280113  280113       0  280115  280116  280116       0
  280118  280119  280119       0  280121  280122  280122       0  280124  280125
  280125       0  280127  280128  280128       0  280130  280131  280131       0
  280133  280134  280134       0  280136  280137  280137       0  280139  280140
  280140       0  280142  280143  280143       0  280145  280146  280146       0
  280148  280149  280149       0  280151  280152  280152       0  280154  280155
  280155       0  280157  280158  280158       0  280160  280161  280161       0
  280163  280164  280164       0  280166  280167  280167       0  280169  280170
  280170       0  280172  280173  280173       0  280175  280176  280176       0
  280178  280179  280179       0  280181  280182  280182       0  280184  280185
  280185       0  280187  280188  280188       0  280190  280191  280191       0
  280193  280194  280194       0  280196  280197  280197       0  280199  280200
  280200       0  280202  280203  280203       0  280205  280206  280206       0
  280208  280209  280209       0  280211  280212  280212       0  280214  280215
  280215       0  280217  280218  280218       0  280220  280221  280221       0
  280223  280224  280224       0  280226  280227  280227       0  280229  280230
  280230       0  280232  280233  280233       0  280235  280236  280236       0
  280238  280239  280239       0  280241  280242  280242       0  280244  280245
  280245       0  280247  280248  280248       0  280250  280251  280251       0
  280253  280254  280254       0  280256  280257  280257       0  280259  280260
  280260       0  280262  280263  280263       0  280265  280266  280266       0
  280268  280269  280269       0  280271  280272  280272       0  280274  280275
  280275       0  280277  280278  280278       0  280280  280281  280281       0
  280283  280284  280284       0  280286  280287  280287       0  280289  280290
  280290       0  280292  280293  280293       0  280295  280296  280296       0
  280298  280299  280299       0  280301  280302  280302       0  280304  280305
  280305       0  280307  280308  280308       0  280310  280311  280311       0
  280313  280314  280314       0  280316  280317  280317       0  280319  280320
  280320       0  280322  280323  280323       0  280325  280326  280326       0
  280328  280329  280329       0  280331  280332  280332       0  280334  280335
  280335       0  280337  280338  280338       0  280340  280341  280341       0
  280343  280344  280344       0  280346  280347  280347       0  280349  280350
  280350       0  280352  280353  280353       0  280355  280356  280356       0
  280358  280359  280359       0  280361  280362  280362       0  280364  280365
  280365       0  280367  280368  280368       0  280370  280371  280371       0
  280373  280374  280374       0  280376  280377  280377       0  280379  280380
  280380       0  280382  280383  280383       0  280385  280386  280386       0
  280388  280389  280389       0  280391  280392  280392       0  280394  280395
  280395       0  280397  280398  280398       0  280400  280401  280401       0
  280403  280404  280404       0  280406  280407  280407       0  280409  280410
  280410       0  280412  280413  280413       0  280415  280416  280416       0
  280418  280419  280419       0  280421  280422  280422       0  280424  280425
  280425       0  280427  280428  280428       0  280430  280431  280431       0
  280433  280434  280434       0  280436  280437  280437       0  280439  280440
  280440       0  280442  280443  280443       0  280445  280446  280446       0
  280448  280449  280449       0  280451  280452  280452       0  280454  280455
  280455       0  280457  280458  280458       0  280460  280461  280461       0
  280463  280464  280464       0  280466  280467  280467       0  280469  280470
  280470       0  280472  280473  280473       0  280475  280476  280476       0
  280478  280479  280479       0  280481  280482  280482       0  280484  280485
  280485       0  280487  280488  280488       0  280490  280491  280491       0
  280493  280494  280494       0  280496  280497  280497       0  280499  280500
  280500       0  280502  280503  280503       0  280505  280506  280506       0
  280508  280509  280509       0  280511  280512  280512       0  280514  280515
  280515       0  280517  280518  280518       0  280520  280521  280521       0
  280523  280524  280524       0  280526  280527  280527       0  280529  280530
  280530       0  280532  280533  280533       0  280535  280536  280536       0
  280538  280539  280539       0  280541  280542  280542       0  280544  280545
  280545       0  280547  280548  280548       0  280550  280551  280551       0
  280553  280554  280554       0  280556  280557  280557       0  280559  280560
  280560       0  280562  280563  280563       0  280565  280566  280566       0
  280568  280569  280569       0  280571  280572  280572       0  280574  280575
  280575       0  280577  280578  280578       0  280580  280581  280581       0
  280583  280584  280584       0  280586  280587  280587       0  280589  280590
  280590       0  280592  280593  280593       0  280595  280596  280596       0
  280598  280599  280599       0  280601  280602  280602       0  280604  280605
  280605       0  280607  280608  280608       0  280610  280611  280611       0
  280613  280614  280614       0  280616  280617  280617       0  280619  280620
  280620       0  280622  280623  280623       0  280625  280626  280626       0
  280628  280629  280629       0  280631  280632  280632       0  280634  280635
  280635       0  280637  280638  280638       0  280640  280641  280641       0
  280643  280644  280644       0  280646  280647  280647       0  280649  280650
  280650       0  280652  280653  280653       0  280655  280656  280656       0
  280658  280659  280659       0  280661  280662  280662       0  280664  280665
  280665       0  280667  280668  280668       0  280670  280671  280671       0
  280673  280674  280674       0  280676  280677  280677       0  280679  280680
  280680       0  280682  280683  280683       0  280685  280686  280686       0
  280688  280689  280689       0  280691  280692  280692       0  280694  280695
  280695       0  280697  280698  280698       0  280700  280701  280701       0
  280703  280704  280704       0  280706  280707  280707       0  280709  280710
  280710       0  280712  280713  280713       0  280715  280716  280716       0
  280718  280719  280719       0  280721  280722  280722       0  280724  280725
  280725       0  280727  280728  280728       0  280730  280731  280731       0
  280733  280734  280734       0  280736  280737  280737       0  280739  280740
  280740       0  280742  280743  280743       0  280745  280746  280746       0
  280748  280749  280749       0  280751  280752  280752       0  280754  280755
  280755       0  280757  280758  280758       0  280760  280761  280761       0
  280763  280764  280764       0  280766  280767  280767       0  280769  280770
  280770       0  280772  280773  280773       0  280775  280776  280776       0
  280778  280779  280779       0  280781  280782  280782       0  280784  280785
  280785       0  280787  280788  280788       0  280790  280791  280791       0
  280793  280794  280794       0  280796  280797  280797       0  280799  280800
  280800       0  280802  280803  280803       0  280805  280806  280806       0
  280808  280809  280809       0  280811  280812  280812       0  280814  280815
  280815       0  280817  280818  280818       0  280820  280821  280821       0
  280823  280824  280824       0  280826  280827  280827       0  280829  280830
  280830       0  280832  280833  280833       0  280835  280836  280836       0
  280838  280839  280839       0  280841  280842  280842       0  280844  280845
  280845       0  280847  280848  280848       0  280850  280851  280851       0
  280853  280854  280854       0  280856  280857  280857       0  280859  280860
  280860       0  280862  280863  280863       0  280865  280866  280866       0
  280868  280869  280869       0  280871  280872  280872       0  280874  280875
  280875       0  280877  280878  280878       0  280880  280881  280881       0
  280883  280884  280884       0  280886  280887  280887       0  280889  280890
  280890       0  280892  280893  280893       0  280895  280896  280896       0
  280898  280899  280899       0  280901  280902  280902       0  280904  280905
  280905       0  280907  280908  280908       0  280910  280911  280911       0
  280913  280914  280914       0  280916  280917  280917       0  280919  280920
  280920       0  280922  280923  280923       0  280925  280926  280926       0
  280928  280929  280929       0  280931  280932  280932       0  280934  280935
  280935       0  280937  280938  280938       0  280940  280941  280941       0
  280943  280944  280944       0  280946  280947  280947       0  280949  280950
  280950       0  280952  280953  280953       0  280955  280956  280956       0
  280958  280959  280959       0  280961  280962  280962       0  280964  280965
  280965       0  280967  280968  280968       0  280970  280971  280971       0
  280973  280974  280974       0  280976  280977  280977       0  280979  280980
  280980       0  280982  280983  280983       0  280985  280986  280986       0
  280988  280989  280989       0  280991  280992  280992       0  280994  280995
  280995       0  280997  280998  280998       0  281000  281001  281001       0
  281003  281004  281004       0  281006  281007  281007       0  281009  281010
  281010       0  281012  281013  281013       0  281015  281016  281016       0
  281018  281019  281019       0  281021  281022  281022       0  281024  281025
  281025       0  281027  281028  281028       0  281030  281031  281031       0
  281033  281034  281034       0  281036  281037  281037       0  281039  281040
  281040       0  281042  281043  281043       0  281045  281046  281046       0
  281048  281049  281049       0  281051  281052  281052       0  281054  281055
  281055       0  281057  281058  281058       0  281060  281061  281061       0
  281063  281064  281064       0  281066  281067  281067       0  281069  281070
  281070       0  281072  281073  281073       0  281075  281076  281076       0
  281078  281079  281079       0  281081  281082  281082       0  281084  281085
  281085       0  281087  281088  281088       0  281090  281091  281091       0
  281093  281094  281094       0  281096  281097  281097       0  281099  281100
  281100       0  281102  281103  281103       0  281105  281106  281106       0
  281108  281109  281109       0  281111  281112  281112       0  281114  281115
  281115       0  281117  281118  281118       0  281120  281121  281121       0
  281123  281124  281124       0  281126  281127  281127       0  281129  281130
  281130       0  281132  281133  281133       0  281135  281136  281136       0
  281138  281139  281139       0  281141  281142  281142       0  281144  281145
  281145       0  281147  281148  281148       0  281150  281151  281151       0
  281153  281154  281154       0  281156  281157  281157       0  281159  281160
  281160       0  281162  281163  281163       0  281165  281166  281166       0
  281168  281169  281169       0  281171  281172  281172       0  281174  281175
  281175       0  281177  281178  281178       0  281180  281181  281181       0
  281183  281184  281184       0  281186  281187  281187       0  281189  281190
  281190       0  281192  281193  281193       0  281195  281196  281196       0
  281198  281199  281199       0  281201  281202  281202       0  281204  281205
  281205       0  281207  281208  281208       0  281210  281211  281211       0
  281213  281214  281214       0  281216  281217  281217       0  281219  281220
  281220       0  281222  281223  281223       0  281225  281226  281226       0
  281228  281229  281229       0  281231  281232  281232       0  281234  281235
  281235       0  281237  281238  281238       0  281240  281241  281241       0
  281243  281244  281244       0  281246  281247  281247       0  281249  281250
  281250       0  281252  281253  281253       0  281255  281256  281256       0
  281258  281259  281259       0  281261  281262  281262       0  281264  281265
  281265       0  281267  281268  281268       0  281270  281271  281271       0
  281273  281274  281274       0  281276  281277  281277       0  281279  281280
  281280       0  281282  281283  281283       0  281285  281286  281286       0
  281288  281289  281289       0  281291  281292  281292       0  281294  281295
  281295       0  281297  281298  281298       0  281300  281301  281301       0
  281303  281304  281304       0  281306  281307  281307       0  281309  281310
  281310       0  281312  281313  281313       0  281315  281316  281316       0
  281318  281319  281319       0  281321  281322  281322       0  281324  281325
  281325       0  281327  281328  281328       0  281330  281331  281331       0
  281333  281334  281334       0  281336  281337  281337       0  281339  281340
  281340       0  281342  281343  281343       0  281345  281346  281346       0
  281348  281349  281349       0  281351  281352  281352       0  281354  281355
  281355       0  281357  281358  281358       0  281360  281361  281361       0
  281363  281364  281364       0  281366  281367  281367       0  281369  281370
  281370       0  281372  281373  281373       0  281375  281376  281376       0
  281378  281379  281379       0  281381  281382  281382       0  281384  281385
  281385       0  281387  281388  281388       0  281390  281391  281391       0
  281393  281394  281394       0  281396  281397  281397       0  281399  281400
  281400       0  281402  281403  281403       0  281405  281406  281406       0
  281408  281409  281409       0  281411  281412  281412       0  281414  281415
  281415       0  281417  281418  281418       0  281420  281421  281421       0
  281423  281424  281424       0  281426  281427  281427       0  281429  281430
  281430       0  281432  281433  281433       0  281435  281436  281436       0
  281438  281439  281439       0  281441  281442  281442       0  281444  281445
  281445       0  281447  281448  281448       0  281450  281451  281451       0
  281453  281454  281454       0  281456  281457  281457       0  281459  281460
  281460       0  281462  281463  281463       0  281465  281466  281466       0
  281468  281469  281469       0  281471  281472  281472       0  281474  281475
  281475       0  281477  281478  281478       0  281480  281481  281481       0
  281483  281484  281484       0  281486  281487  281487       0  281489  281490
  281490       0  281492  281493  281493       0  281495  281496  281496       0
  281498  281499  281499       0  281501  281502  281502       0  281504  281505
  281505       0  281507  281508  281508       0  281510  281511  281511       0
  281513  281514  281514       0  281516  281517  281517       0  281519  281520
  281520       0  281522  281523  281523       0  281525  281526  281526       0
  281528  281529  281529       0  281531  281532  281532       0  281534  281535
  281535       0  281537  281538  281538       0  281540  281541  281541       0
  281543  281544  281544       0  281546  281547  281547       0  281549  281550
  281550       0  281552  281553  281553       0  281555  281556  281556       0
  281558  281559  281559       0  281561  281562  281562       0  281564  281565
  281565       0  281567  281568  281568       0  281570  281571  281571       0
  281573  281574  281574       0  281576  281577  281577       0  281579  281580
  281580       0  281582  281583  281583       0  281585  281586  281586       0
  281588  281589  281589       0  281591  281592  281592       0  281594  281595
  281595       0  281597  281598  281598       0  281600  281601  281601       0
  281603  281604  281604       0  281606  281607  281607       0  281609  281610
  281610       0  281612  281613  281613       0  281615  281616  281616       0
  281618  281619  281619       0  281621  281622  281622       0  281624  281625
  281625       0  281627  281628  281628       0  281630  281631  281631       0
  281633  281634  281634       0  281636  281637  281637       0  281639  281640
  281640       0  281642  281643  281643       0  281645  281646  281646       0
  281648  281649  281649       0  281651  281652  281652       0  281654  281655
  281655       0  281657  281658  281658       0  281660  281661  281661       0
  281663  281664  281664       0  281666  281667  281667       0  281669  281670
  281670       0  281672  281673  281673       0  281675  281676  281676       0
  281678  281679  281679       0  281681  281682  281682       0  281684  281685
  281685       0  281687  281688  281688       0  281690  281691  281691       0
  281693  281694  281694       0  281696  281697  281697       0  281699  281700
  281700       0  281702  281703  281703       0  281705  281706  281706       0
  281708  281709  281709       0  281711  281712  281712       0  281714  281715
  281715       0  281717  281718  281718       0  281720  281721  281721       0
  281723  281724  281724       0  281726  281727  281727       0  281729  281730
  281730       0  281732  281733  281733       0  281735  281736  281736       0
  281738  281739  281739       0  281741  281742  281742       0  281744  281745
  281745       0  281747  281748  281748       0  281750  281751  281751       0
  281753  281754  281754       0  281756  281757  281757       0  281759  281760
  281760       0  281762  281763  281763       0  281765  281766  281766       0
  281768  281769  281769       0  281771  281772  281772       0  281774  281775
  281775       0  281777  281778  281778       0  281780  281781  281781       0
  281783  281784  281784       0  281786  281787  281787       0  281789  281790
  281790       0  281792  281793  281793       0  281795  281796  281796       0
  281798  281799  281799       0  281801  281802  281802       0  281804  281805
  281805       0  281807  281808  281808       0  281810  281811  281811       0
  281813  281814  281814       0  281816  281817  281817       0  281819  281820
  281820       0  281822  281823  281823       0  281825  281826  281826       0
  281828  281829  281829       0  281831  281832  281832       0  281834  281835
  281835       0  281837  281838  281838       0  281840  281841  281841       0
  281843  281844  281844       0  281846  281847  281847       0  281849  281850
  281850       0  281852  281853  281853       0  281855  281856  281856       0
  281858  281859  281859       0  281861  281862  281862       0  281864  281865
  281865       0  281867  281868  281868       0  281870  281871  281871       0
  281873  281874  281874       0  281876  281877  281877       0  281879  281880
  281880       0  281882  281883  281883       0  281885  281886  281886       0
  281888  281889  281889       0  281891  281892  281892       0  281894  281895
  281895       0  281897  281898  281898       0  281900  281901  281901       0
  281903  281904  281904       0  281906  281907  281907       0  281909  281910
  281910       0  281912  281913  281913       0  281915  281916  281916       0
  281918  281919  281919       0  281921  281922  281922       0  281924  281925
  281925       0  281927  281928  281928       0  281930  281931  281931       0
  281933  281934  281934       0  281936  281937  281937       0  281939  281940
  281940       0  281942  281943  281943       0  281945  281946  281946       0
  281948  281949  281949       0  281951  281952  281952       0  281954  281955
  281955       0  281957  281958  281958       0  281960  281961  281961       0
  281963  281964  281964       0  281966  281967  281967       0  281969  281970
  281970       0  281972  281973  281973       0  281975  281976  281976       0
  281978  281979  281979       0  281981  281982  281982       0  281984  281985
  281985       0  281987  281988  281988       0  281990  281991  281991       0
  281993  281994  281994       0  281996  281997  281997       0  281999  282000
  282000       0  282002  282003  282003       0  282005  282006  282006       0
  282008  282009  282009       0  282011  282012  282012       0  282014  282015
  282015       0  282017  282018  282018       0  282020  282021  282021       0
  282023  282024  282024       0  282026  282027  282027       0  282029  282030
  282030       0  282032  282033  282033       0  282035  282036  282036       0
  282038  282039  282039       0  282041  282042  282042       0  282044  282045
  282045       0  282047  282048  282048       0  282050  282051  282051       0
  282053  282054  282054       0  282056  282057  282057       0  282059  282060
  282060       0  282062  282063  282063       0  282065  282066  282066       0
  282068  282069  282069       0  282071  282072  282072       0  282074  282075
  282075       0  282077  282078  282078       0  282080  282081  282081       0
  282083  282084  282084       0  282086  282087  282087       0  282089  282090
  282090       0  282092  282093  282093       0  282095  282096  282096       0
  282098  282099  282099       0  282101  282102  282102       0  282104  282105
  282105       0  282107  282108  282108       0  282110  282111  282111       0
  282113  282114  282114       0  282116  282117  282117       0  282119  282120
  282120       0  282122  282123  282123       0  282125  282126  282126       0
  282128  282129  282129       0  282131  282132  282132       0  282134  282135
  282135       0  282137  282138  282138       0  282140  282141  282141       0
  282143  282144  282144       0  282146  282147  282147       0  282149  282150
  282150       0  282152  282153  282153       0  282155  282156  282156       0
  282158  282159  282159       0  282161  282162  282162       0  282164  282165
  282165       0  282167  282168  282168       0  282170  282171  282171       0
  282173  282174  282174       0  282176  282177  282177       0  282179  282180
  282180       0  282182  282183  282183       0  282185  282186  282186       0
  282188  282189  282189       0  282191  282192  282192       0  282194  282195
  282195       0  282197  282198  282198       0  282200  282201  282201       0
  282203  282204  282204       0  282206  282207  282207       0  282209  282210
  282210       0  282212  282213  282213       0  282215  282216  282216       0
  282218  282219  282219       0  282221  282222  282222       0  282224  282225
  282225       0  282227  282228  282228       0  282230  282231  282231       0
  282233  282234  282234       0  282236  282237  282237       0  282239  282240
  282240       0  282242  282243  282243       0  282245  282246  282246       0
  282248  282249  282249       0  282251  282252  282252       0  282254  282255
  282255       0  282257  282258  282258       0  282260  282261  282261       0
  282263  282264  282264       0  282266  282267  282267       0  282269  282270
  282270       0  282272  282273  282273       0  282275  282276  282276       0
  282278  282279  282279       0  282281  282282  282282       0  282284  282285
  282285       0  282287  282288  282288       0  282290  282291  282291       0
  282293  282294  282294       0  282296  282297  282297       0  282299  282300
  282300       0  282302  282303  282303       0  282305  282306  282306       0
  282308  282309  282309       0  282311  282312  282312       0  282314  282315
  282315       0  282317  282318  282318       0  282320  282321  282321       0
  282323  282324  282324       0  282326  282327  282327       0  282329  282330
  282330       0  282332  282333  282333       0  282335  282336  282336       0
  282338  282339  282339       0  282341  282342  282342       0  282344  282345
  282345       0  282347  282348  282348       0  282350  282351  282351       0
  282353  282354  282354       0  282356  282357  282357       0  282359  282360
  282360       0  282362  282363  282363       0  282365  282366  282366       0
  282368  282369  282369       0  282371  282372  282372       0  282374  282375
  282375       0  282377  282378  282378       0  282380  282381  282381       0
  282383  282384  282384       0  282386  282387  282387       0  282389  282390
  282390       0  282392  282393  282393       0  282395  282396  282396       0
  282398  282399  282399       0  282401  282402  282402       0  282404  282405
  282405       0  282407  282408  282408       0  282410  282411  282411       0
  282413  282414  282414       0  282416  282417  282417       0  282419  282420
  282420       0  282422  282423  282423       0  282425  282426  282426       0
  282428  282429  282429       0  282431  282432  282432       0  282434  282435
  282435       0  282437  282438  282438       0  282440  282441  282441       0
  282443  282444  282444       0  282446  282447  282447       0  282449  282450
  282450       0  282452  282453  282453       0  282455  282456  282456       0
  282458  282459  282459       0  282461  282462  282462       0  282464  282465
  282465       0  282467  282468  282468       0  282470  282471  282471       0
  282473  282474  282474       0  282476  282477  282477       0  282479  282480
  282480       0  282482  282483  282483       0  282485  282486  282486       0
  282488  282489  282489       0  282491  282492  282492       0  282494  282495
  282495       0  282497  282498  282498       0  282500  282501  282501       0
  282503  282504  282504       0  282506  282507  282507       0  282509  282510
  282510       0  282512  282513  282513       0  282515  282516  282516       0
  282518  282519  282519       0  282521  282522  282522       0  282524  282525
  282525       0  282527  282528  282528       0  282530  282531  282531       0
  282533  282534  282534       0  282536  282537  282537       0  282539  282540
  282540       0  282542  282543  282543       0  282545  282546  282546       0
  282548  282549  282549       0  282551  282552  282552       0  282554  282555
  282555       0  282557  282558  282558       0  282560  282561  282561       0
  282563  282564  282564       0  282566  282567  282567       0  282569  282570
  282570       0  282572  282573  282573       0  282575  282576  282576       0
  282578  282579  282579       0  282581  282582  282582       0  282584  282585
  282585       0  282587  282588  282588       0  282590  282591  282591       0
  282593  282594  282594       0  282596  282597  282597       0  282599  282600
  282600       0  282602  282603  282603       0  282605  282606  282606       0
  282608  282609  282609       0  282611  282612  282612       0  282614  282615
  282615       0  282617  282618  282618       0  282620  282621  282621       0
  282623  282624  282624       0  282626  282627  282627       0  282629  282630
  282630       0  282632  282633  282633       0  282635  282636  282636       0
  282638  282639  282639       0  282641  282642  282642       0  282644  282645
  282645       0  282647  282648  282648       0  282650  282651  282651       0
  282653  282654  282654       0  282656  282657  282657       0  282659  282660
  282660       0  282662  282663  282663       0  282665  282666  282666       0
  282668  282669  282669       0  282671  282672  282672       0  282674  282675
  282675       0  282677  282678  282678       0  282680  282681  282681       0
  282683  282684  282684       0  282686  282687  282687       0  282689  282690
  282690       0  282692  282693  282693       0  282695  282696  282696       0
  282698  282699  282699       0  282701  282702  282702       0  282704  282705
  282705       0  282707  282708  282708       0  282710  282711  282711       0
  282713  282714  282714       0  282716  282717  282717       0  282719  282720
  282720       0  282722  282723  282723       0  282725  282726  282726       0
  282728  282729  282729       0  282731  282732  282732       0  282734  282735
  282735       0  282737  282738  282738       0  282740  282741  282741       0
  282743  282744  282744       0  282746  282747  282747       0  282749  282750
  282750       0  282752  282753  282753       0  282755  282756  282756       0
  282758  282759  282759       0  282761  282762  282762       0  282764  282765
  282765       0  282767  282768  282768       0  282770  282771  282771       0
  282773  282774  282774       0  282776  282777  282777       0  282779  282780
  282780       0  282782  282783  282783       0  282785  282786  282786       0
  282788  282789  282789       0  282791  282792  282792       0  282794  282795
  282795       0  282797  282798  282798       0  282800  282801  282801       0
  282803  282804  282804       0  282806  282807  282807       0  282809  282810
  282810       0  282812  282813  282813       0  282815  282816  282816       0
  282818  282819  282819       0  282821  282822  282822       0  282824  282825
  282825       0  282827  282828  282828       0  282830  282831  282831       0
  282833  282834  282834       0  282836  282837  282837       0  282839  282840
  282840       0  282842  282843  282843       0  282845  282846  282846       0
  282848  282849  282849       0  282851  282852  282852       0  282854  282855
  282855       0  282857  282858  282858       0  282860  282861  282861       0
  282863  282864  282864       0  282866  282867  282867       0  282869  282870
  282870       0  282872  282873  282873       0  282875  282876  282876       0
  282878  282879  282879       0  282881  282882  282882       0  282884  282885
  282885       0  282887  282888  282888       0  282890  282891  282891       0
  282893  282894  282894       0  282896  282897  282897       0  282899  282900
  282900       0  282902  282903  282903       0  282905  282906  282906       0
  282908  282909  282909       0  282911  282912  282912       0  282914  282915
  282915       0  282917  282918  282918       0  282920  282921  282921       0
  282923  282924  282924       0  282926  282927  282927       0  282929  282930
  282930       0  282932  282933  282933       0  282935  282936  282936       0
  282938  282939  282939       0  282941  282942  282942       0  282944  282945
  282945       0  282947  282948  282948       0  282950  282951  282951       0
  282953  282954  282954       0  282956  282957  282957       0  282959  282960
  282960       0  282962  282963  282963       0  282965  282966  282966       0
  282968  282969  282969       0  282971  282972  282972       0  282974  282975
  282975       0  282977  282978  282978       0  282980  282981  282981       0
  282983  282984  282984       0  282986  282987  282987       0  282989  282990
  282990       0  282992  282993  282993       0  282995  282996  282996       0
  282998  282999  282999       0  283001  283002  283002       0  283004  283005
  283005       0  283007  283008  283008       0  283010  283011  283011       0
  283013  283014  283014       0  283016  283017  283017       0  283019  283020
  283020       0  283022  283023  283023       0  283025  283026  283026       0
  283028  283029  283029       0  283031  283032  283032       0  283034  283035
  283035       0  283037  283038  283038       0  283040  283041  283041       0
  283043  283044  283044       0  283046  283047  283047       0  283049  283050
  283050       0  283052  283053  283053       0  283055  283056  283056       0
  283058  283059  283059       0  283061  283062  283062       0  283064  283065
  283065       0  283067  283068  283068       0  283070  283071  283071       0
  283073  283074  283074       0  283076  283077  283077       0  283079  283080
  283080       0  283082  283083  283083       0  283085  283086  283086       0
  283088  283089  283089       0  283091  283092  283092       0  283094  283095
  283095       0  283097  283098  283098       0  283100  283101  283101       0
  283103  283104  283104       0  283106  283107  283107       0  283109  283110
  283110       0  283112  283113  283113       0  283115  283116  283116       0
  283118  283119  283119       0  283121  283122  283122       0  283124  283125
  283125       0  283127  283128  283128       0  283130  283131  283131       0
  283133  283134  283134       0  283136  283137  283137       0  283139  283140
  283140       0  283142  283143  283143       0  283145  283146  283146       0
  283148  283149  283149       0  283151  283152  283152       0  283154  283155
  283155       0  283157  283158  283158       0  283160  283161  283161       0
  283163  283164  283164       0  283166  283167  283167       0  283169  283170
  283170       0  283172  283173  283173       0  283175  283176  283176       0
  283178  283179  283179       0  283181  283182  283182       0  283184  283185
  283185       0  283187  283188  283188       0  283190  283191  283191       0
  283193  283194  283194       0  283196  283197  283197       0  283199  283200
  283200       0  283202  283203  283203       0  283205  283206  283206       0
  283208  283209  283209       0  283211  283212  283212       0  283214  283215
  283215       0  283217  283218  283218       0  283220  283221  283221       0
  283223  283224  283224       0  283226  283227  283227       0  283229  283230
  283230       0  283232  283233  283233       0  283235  283236  283236       0
  283238  283239  283239       0  283241  283242  283242       0  283244  283245
  283245       0  283247  283248  283248       0  283250  283251  283251       0
  283253  283254  283254       0  283256  283257  283257       0  283259  283260
  283260       0  283262  283263  283263       0  283265  283266  283266       0
  283268  283269  283269       0  283271  283272  283272       0  283274  283275
  283275       0  283277  283278  283278       0  283280  283281  283281       0
  283283  283284  283284       0  283286  283287  283287       0  283289  283290
  283290       0  283292  283293  283293       0  283295  283296  283296       0
  283298  283299  283299       0  283301  283302  283302       0  283304  283305
  283305       0  283307  283308  283308       0  283310  283311  283311       0
  283313  283314  283314       0  283316  283317  283317       0  283319  283320
  283320       0  283322  283323  283323       0  283325  283326  283326       0
  283328  283329  283329       0  283331  283332  283332       0  283334  283335
  283335       0  283337  283338  283338       0  283340  283341  283341       0
  283343  283344  283344       0  283346  283347  283347       0  283349  283350
  283350       0  283352  283353  283353       0  283355  283356  283356       0
  283358  283359  283359       0  283361  283362  283362       0  283364  283365
  283365       0  283367  283368  283368       0  283370  283371  283371       0
  283373  283374  283374       0  283376  283377  283377       0  283379  283380
  283380       0  283382  283383  283383       0  283385  283386  283386       0
  283388  283389  283389       0  283391  283392  283392       0  283394  283395
  283395       0  283397  283398  283398       0  283400  283401  283401       0
  283403  283404  283404       0  283406  283407  283407       0  283409  283410
  283410       0  283412  283413  283413       0  283415  283416  283416       0
  283418  283419  283419       0  283421  283422  283422       0  283424  283425
  283425       0  283427  283428  283428       0  283430  283431  283431       0
  283433  283434  283434       0  283436  283437  283437       0  283439  283440
  283440       0  283442  283443  283443       0  283445  283446  283446       0
  283448  283449  283449       0  283451  283452  283452       0  283454  283455
  283455       0  283457  283458  283458       0  283460  283461  283461       0
  283463  283464  283464       0  283466  283467  283467       0  283469  283470
  283470       0  283472  283473  283473       0  283475  283476  283476       0
  283478  283479  283479       0  283481  283482  283482       0  283484  283485
  283485       0  283487  283488  283488       0  283490  283491  283491       0
  283493  283494  283494       0  283496  283497  283497       0  283499  283500
  283500       0  283502  283503  283503       0  283505  283506  283506       0
  283508  283509  283509       0  283511  283512  283512       0  283514  283515
  283515       0  283517  283518  283518       0  283520  283521  283521       0
  283523  283524  283524       0  283526  283527  283527       0  283529  283530
  283530       0  283532  283533  283533       0  283535  283536  283536       0
  283538  283539  283539       0  283541  283542  283542       0  283544  283545
  283545       0  283547  283548  283548       0  283550  283551  283551       0
  283553  283554  283554       0  283556  283557  283557       0  283559  283560
  283560       0  283562  283563  283563       0  283565  283566  283566       0
  283568  283569  283569       0  283571  283572  283572       0  283574  283575
  283575       0  283577  283578  283578       0  283580  283581  283581       0
  283583  283584  283584       0  283586  283587  283587       0  283589  283590
  283590       0  283592  283593  283593       0  283595  283596  283596       0
  283598  283599  283599       0  283601  283602  283602       0  283604  283605
  283605       0  283607  283608  283608       0  283610  283611  283611       0
  283613  283614  283614       0  283616  283617  283617       0  283619  283620
  283620       0  283622  283623  283623       0  283625  283626  283626       0
  283628  283629  283629       0  283631  283632  283632       0  283634  283635
  283635       0  283637  283638  283638       0  283640  283641  283641       0
  283643  283644  283644       0  283646  283647  283647       0  283649  283650
  283650       0  283652  283653  283653       0  283655  283656  283656       0
  283658  283659  283659       0  283661  283662  283662       0  283664  283665
  283665       0  283667  283668  283668       0  283670  283671  283671       0
  283673  283674  283674       0  283676  283677  283677       0  283679  283680
  283680       0  283682  283683  283683       0  283685  283686  283686       0
  283688  283689  283689       0  283691  283692  283692       0  283694  283695
  283695       0  283697  283698  283698       0  283700  283701  283701       0
  283703  283704  283704       0  283706  283707  283707       0  283709  283710
  283710       0  283712  283713  283713       0  283715  283716  283716       0
  283718  283719  283719       0  283721  283722  283722       0  283724  283725
  283725       0  283727  283728  283728       0  283730  283731  283731       0
  283733  283734  283734       0  283736  283737  283737       0  283739  283740
  283740       0  283742  283743  283743       0  283745  283746  283746       0
  283748  283749  283749       0  283751  283752  283752       0  283754  283755
  283755       0  283757  283758  283758       0  283760  283761  283761       0
  283763  283764  283764       0  283766  283767  283767       0  283769  283770
  283770       0  283772  283773  283773       0  283775  283776  283776       0
  283778  283779  283779       0  283781  283782  283782       0  283784  283785
  283785       0  283787  283788  283788       0  283790  283791  283791       0
  283793  283794  283794       0  283796  283797  283797       0  283799  283800
  283800       0  283802  283803  283803       0  283805  283806  283806       0
  283808  283809  283809       0  283811  283812  283812       0  283814  283815
  283815       0  283817  283818  283818       0  283820  283821  283821       0
  283823  283824  283824       0  283826  283827  283827       0  283829  283830
  283830       0  283832  283833  283833       0  283835  283836  283836       0
  283838  283839  283839       0  283841  283842  283842       0  283844  283845
  283845       0  283847  283848  283848       0  283850  283851  283851       0
  283853  283854  283854       0  283856  283857  283857       0  283859  283860
  283860       0  283862  283863  283863       0  283865  283866  283866       0
  283868  283869  283869       0  283871  283872  283872       0  283874  283875
  283875       0  283877  283878  283878       0  283880  283881  283881       0
  283883  283884  283884       0  283886  283887  283887       0  283889  283890
  283890       0  283892  283893  283893       0  283895  283896  283896       0
  283898  283899  283899       0  283901  283902  283902       0  283904  283905
  283905       0  283907  283908  283908       0  283910  283911  283911       0
  283913  283914  283914       0  283916  283917  283917       0  283919  283920
  283920       0  283922  283923  283923       0  283925  283926  283926       0
  283928  283929  283929       0  283931  283932  283932       0  283934  283935
  283935       0  283937  283938  283938       0  283940  283941  283941       0
  283943  283944  283944       0  283946  283947  283947       0  283949  283950
  283950       0  283952  283953  283953       0  283955  283956  283956       0
  283958  283959  283959       0  283961  283962  283962       0  283964  283965
  283965       0  283967  283968  283968       0  283970  283971  283971       0
  283973  283974  283974       0  283976  283977  283977       0  283979  283980
  283980       0  283982  283983  283983       0  283985  283986  283986       0
  283988  283989  283989       0  283991  283992  283992       0  283994  283995
  283995       0  283997  283998  283998       0  284000  284001  284001       0
  284003  284004  284004       0  284006  284007  284007       0  284009  284010
  284010       0  284012  284013  284013       0  284015  284016  284016       0
  284018  284019  284019       0  284021  284022  284022       0  284024  284025
  284025       0  284027  284028  284028       0  284030  284031  284031       0
  284033  284034  284034       0  284036  284037  284037       0  284039  284040
  284040       0  284042  284043  284043       0  284045  284046  284046       0
  284048  284049  284049       0  284051  284052  284052       0  284054  284055
  284055       0  284057  284058  284058       0  284060  284061  284061       0
  284063  284064  284064       0  284066  284067  284067       0  284069  284070
  284070       0  284072  284073  284073       0  284075  284076  284076       0
  284078  284079  284079       0  284081  284082  284082       0  284084  284085
  284085       0  284087  284088  284088       0  284090  284091  284091       0
  284093  284094  284094       0  284096  284097  284097       0  284099  284100
  284100       0  284102  284103  284103       0  284105  284106  284106       0
  284108  284109  284109       0  284111  284112  284112       0  284114  284115
  284115       0  284117  284118  284118       0  284120  284121  284121       0
  284123  284124  284124       0  284126  284127  284127       0  284129  284130
  284130       0  284132  284133  284133       0  284135  284136  284136       0
  284138  284139  284139       0  284141  284142  284142       0  284144  284145
  284145       0  284147  284148  284148       0  284150  284151  284151       0
  284153  284154  284154       0  284156  284157  284157       0  284159  284160
  284160       0  284162  284163  284163       0  284165  284166  284166       0
  284168  284169  284169       0  284171  284172  284172       0  284174  284175
  284175       0  284177  284178  284178       0  284180  284181  284181       0
  284183  284184  284184       0  284186  284187  284187       0  284189  284190
  284190       0  284192  284193  284193       0  284195  284196  284196       0
  284198  284199  284199       0  284201  284202  284202       0  284204  284205
  284205       0  284207  284208  284208       0  284210  284211  284211       0
  284213  284214  284214       0  284216  284217  284217       0  284219  284220
  284220       0  284222  284223  284223       0  284225  284226  284226       0
  284228  284229  284229       0  284231  284232  284232       0  284234  284235
  284235       0  284237  284238  284238       0  284240  284241  284241       0
  284243  284244  284244       0  284246  284247  284247       0  284249  284250
  284250       0  284252  284253  284253       0  284255  284256  284256       0
  284258  284259  284259       0  284261  284262  284262       0  284264  284265
  284265       0  284267  284268  284268       0  284270  284271  284271       0
  284273  284274  284274       0  284276  284277  284277       0  284279  284280
  284280       0  284282  284283  284283       0  284285  284286  284286       0
  284288  284289  284289       0  284291  284292  284292       0  284294  284295
  284295       0  284297  284298  284298       0  284300  284301  284301       0
  284303  284304  284304       0  284306  284307  284307       0  284309  284310
  284310       0  284312  284313  284313       0  284315  284316  284316       0
  284318  284319  284319       0  284321  284322  284322       0  284324  284325
  284325       0  284327  284328  284328       0  284330  284331  284331       0
  284333  284334  284334       0  284336  284337  284337       0  284339  284340
  284340       0  284342  284343  284343       0  284345  284346  284346       0
  284348  284349  284349       0  284351  284352  284352       0  284354  284355
  284355       0  284357  284358  284358       0  284360  284361  284361       0
  284363  284364  284364       0  284366  284367  284367       0  284369  284370
  284370       0  284372  284373  284373       0  284375  284376  284376       0
  284378  284379  284379       0  284381  284382  284382       0  284384  284385
  284385       0  284387  284388  284388       0  284390  284391  284391       0
  284393  284394  284394       0  284396  284397  284397       0  284399  284400
  284400       0  284402  284403  284403       0  284405  284406  284406       0
  284408  284409  284409       0  284411  284412  284412       0  284414  284415
  284415       0  284417  284418  284418       0  284420  284421  284421       0
  284423  284424  284424       0  284426  284427  284427       0  284429  284430
  284430       0  284432  284433  284433       0  284435  284436  284436       0
  284438  284439  284439       0  284441  284442  284442       0  284444  284445
  284445       0  284447  284448  284448       0  284450  284451  284451       0
  284453  284454  284454       0  284456  284457  284457       0  284459  284460
  284460       0  284462  284463  284463       0  284465  284466  284466       0
  284468  284469  284469       0  284471  284472  284472       0  284474  284475
  284475       0  284477  284478  284478       0  284480  284481  284481       0
  284483  284484  284484       0  284486  284487  284487       0  284489  284490
  284490       0  284492  284493  284493       0  284495  284496  284496       0
  284498  284499  284499       0  284501  284502  284502       0  284504  284505
  284505       0  284507  284508  284508       0  284510  284511  284511       0
  284513  284514  284514       0  284516  284517  284517       0  284519  284520
  284520       0  284522  284523  284523       0  284525  284526  284526       0
  284528  284529  284529       0  284531  284532  284532       0  284534  284535
  284535       0  284537  284538  284538       0  284540  284541  284541       0
  284543  284544  284544       0  284546  284547  284547       0  284549  284550
  284550       0  284552  284553  284553       0  284555  284556  284556       0
  284558  284559  284559       0  284561  284562  284562       0  284564  284565
  284565       0  284567  284568  284568       0  284570  284571  284571       0
  284573  284574  284574       0  284576  284577  284577       0  284579  284580
  284580       0  284582  284583  284583       0  284585  284586  284586       0
  284588  284589  284589       0  284591  284592  284592       0  284594  284595
  284595       0  284597  284598  284598       0  284600  284601  284601       0
  284603  284604  284604       0  284606  284607  284607       0  284609  284610
  284610       0  284612  284613  284613       0  284615  284616  284616       0
  284618  284619  284619       0  284621  284622  284622       0  284624  284625
  284625       0  284627  284628  284628       0  284630  284631  284631       0
  284633  284634  284634       0  284636  284637  284637       0  284639  284640
  284640       0  284642  284643  284643       0  284645  284646  284646       0
  284648  284649  284649       0  284651  284652  284652       0  284654  284655
  284655       0  284657  284658  284658       0  284660  284661  284661       0
  284663  284664  284664       0  284666  284667  284667       0  284669  284670
  284670       0  284672  284673  284673       0  284675  284676  284676       0
  284678  284679  284679       0  284681  284682  284682       0  284684  284685
  284685       0  284687  284688  284688       0  284690  284691  284691       0
  284693  284694  284694       0  284696  284697  284697       0  284699  284700
  284700       0  284702  284703  284703       0  284705  284706  284706       0
  284708  284709  284709       0  284711  284712  284712       0  284714  284715
  284715       0  284717  284718  284718       0  284720  284721  284721       0
  284723  284724  284724       0  284726  284727  284727       0  284729  284730
  284730       0  284732  284733  284733       0  284735  284736  284736       0
  284738  284739  284739       0  284741  284742  284742       0  284744  284745
  284745       0  284747  284748  284748       0  284750  284751  284751       0
  284753  284754  284754       0  284756  284757  284757       0  284759  284760
  284760       0  284762  284763  284763       0  284765  284766  284766       0
  284768  284769  284769       0  284771  284772  284772       0  284774  284775
  284775       0  284777  284778  284778       0  284780  284781  284781       0
  284783  284784  284784       0  284786  284787  284787       0  284789  284790
  284790       0  284792  284793  284793       0  284795  284796  284796       0
  284798  284799  284799       0  284801  284802  284802       0  284804  284805
  284805       0  284807  284808  284808       0  284810  284811  284811       0
  284813  284814  284814       0  284816  284817  284817       0  284819  284820
  284820       0  284822  284823  284823       0  284825  284826  284826       0
  284828  284829  284829       0  284831  284832  284832       0  284834  284835
  284835       0  284837  284838  284838       0  284840  284841  284841       0
  284843  284844  284844       0  284846  284847  284847       0  284849  284850
  284850       0  284852  284853  284853       0  284855  284856  284856       0
  284858  284859  284859       0  284861  284862  284862       0  284864  284865
  284865       0  284867  284868  284868       0  284870  284871  284871       0
  284873  284874  284874       0  284876  284877  284877       0  284879  284880
  284880       0  284882  284883  284883       0  284885  284886  284886       0
  284888  284889  284889       0  284891  284892  284892       0  284894  284895
  284895       0  284897  284898  284898       0  284900  284901  284901       0
  284903  284904  284904       0  284906  284907  284907       0  284909  284910
  284910       0  284912  284913  284913       0  284915  284916  284916       0
  284918  284919  284919       0  284921  284922  284922       0  284924  284925
  284925       0  284927  284928  284928       0  284930  284931  284931       0
  284933  284934  284934       0  284936  284937  284937       0  284939  284940
  284940       0  284942  284943  284943       0  284945  284946  284946       0
  284948  284949  284949       0  284951  284952  284952       0  284954  284955
  284955       0  284957  284958  284958       0  284960  284961  284961       0
  284963  284964  284964       0  284966  284967  284967       0  284969  284970
  284970       0  284972  284973  284973       0  284975  284976  284976       0
  284978  284979  284979       0  284981  284982  284982       0  284984  284985
  284985       0  284987  284988  284988       0  284990  284991  284991       0
  284993  284994  284994       0  284996  284997  284997       0  284999  285000
  285000       0  285002  285003  285003       0  285005  285006  285006       0
  285008  285009  285009       0  285011  285012  285012       0  285014  285015
  285015       0  285017  285018  285018       0  285020  285021  285021       0
  285023  285024  285024       0  285026  285027  285027       0  285029  285030
  285030       0  285032  285033  285033       0  285035  285036  285036       0
  285038  285039  285039       0  285041  285042  285042       0  285044  285045
  285045       0  285047  285048  285048       0  285050  285051  285051       0
  285053  285054  285054       0  285056  285057  285057       0  285059  285060
  285060       0  285062  285063  285063       0  285065  285066  285066       0
  285068  285069  285069       0  285071  285072  285072       0  285074  285075
  285075       0  285077  285078  285078       0  285080  285081  285081       0
  285083  285084  285084       0  285086  285087  285087       0  285089  285090
  285090       0  285092  285093  285093       0  285095  285096  285096       0
  285098  285099  285099       0  285101  285102  285102       0  285104  285105
  285105       0  285107  285108  285108       0  285110  285111  285111       0
  285113  285114  285114       0  285116  285117  285117       0  285119  285120
  285120       0  285122  285123  285123       0  285125  285126  285126       0
  285128  285129  285129       0  285131  285132  285132       0  285134  285135
  285135       0  285137  285138  285138       0  285140  285141  285141       0
  285143  285144  285144       0  285146  285147  285147       0  285149  285150
  285150       0  285152  285153  285153       0  285155  285156  285156       0
  285158  285159  285159       0  285161  285162  285162       0  285164  285165
  285165       0  285167  285168  285168       0  285170  285171  285171       0
  285173  285174  285174       0  285176  285177  285177       0  285179  285180
  285180       0  285182  285183  285183       0  285185  285186  285186       0
  285188  285189  285189       0  285191  285192  285192       0  285194  285195
  285195       0  285197  285198  285198       0  285200  285201  285201       0
  285203  285204  285204       0  285206  285207  285207       0  285209  285210
  285210       0  285212  285213  285213       0  285215  285216  285216       0
  285218  285219  285219       0  285221  285222  285222       0  285224  285225
  285225       0  285227  285228  285228       0  285230  285231  285231       0
  285233  285234  285234       0  285236  285237  285237       0  285239  285240
  285240       0  285242  285243  285243       0  285245  285246  285246       0
  285248  285249  285249       0  285251  285252  285252       0  285254  285255
  285255       0  285257  285258  285258       0  285260  285261  285261       0
  285263  285264  285264       0  285266  285267  285267       0  285269  285270
  285270       0  285272  285273  285273       0  285275  285276  285276       0
  285278  285279  285279       0  285281  285282  285282       0  285284  285285
  285285       0  285287  285288  285288       0  285290  285291  285291       0
  285293  285294  285294       0  285296  285297  285297       0  285299  285300
  285300       0  285302  285303  285303       0  285305  285306  285306       0
  285308  285309  285309       0  285311  285312  285312       0  285314  285315
  285315       0  285317  285318  285318       0  285320  285321  285321       0
  285323  285324  285324       0  285326  285327  285327       0  285329  285330
  285330       0  285332  285333  285333       0  285335  285336  285336       0
  285338  285339  285339       0  285341  285342  285342       0  285344  285345
  285345       0  285347  285348  285348       0  285350  285351  285351       0
  285353  285354  285354       0  285356  285357  285357       0  285359  285360
  285360       0  285362  285363  285363       0  285365  285366  285366       0
  285368  285369  285369       0  285371  285372  285372       0  285374  285375
  285375       0  285377  285378  285378       0  285380  285381  285381       0
  285383  285384  285384       0  285386  285387  285387       0  285389  285390
  285390       0  285392  285393  285393       0  285395  285396  285396       0
  285398  285399  285399       0  285401  285402  285402       0  285404  285405
  285405       0  285407  285408  285408       0  285410  285411  285411       0
  285413  285414  285414       0  285416  285417  285417       0  285419  285420
  285420       0  285422  285423  285423       0  285425  285426  285426       0
  285428  285429  285429       0  285431  285432  285432       0  285434  285435
  285435       0  285437  285438  285438       0  285440  285441  285441       0
  285443  285444  285444       0  285446  285447  285447       0  285449  285450
  285450       0  285452  285453  285453       0  285455  285456  285456       0
  285458  285459  285459       0  285461  285462  285462       0  285464  285465
  285465       0  285467  285468  285468       0  285470  285471  285471       0
  285473  285474  285474       0  285476  285477  285477       0  285479  285480
  285480       0  285482  285483  285483       0  285485  285486  285486       0
  285488  285489  285489       0  285491  285492  285492       0  285494  285495
  285495       0  285497  285498  285498       0  285500  285501  285501       0
  285503  285504  285504       0  285506  285507  285507       0  285509  285510
  285510       0  285512  285513  285513       0  285515  285516  285516       0
  285518  285519  285519       0  285521  285522  285522       0  285524  285525
  285525       0  285527  285528  285528       0  285530  285531  285531       0
  285533  285534  285534       0  285536  285537  285537       0  285539  285540
  285540       0  285542  285543  285543       0  285545  285546  285546       0
  285548  285549  285549       0  285551  285552  285552       0  285554  285555
  285555       0  285557  285558  285558       0  285560  285561  285561       0
  285563  285564  285564       0  285566  285567  285567       0  285569  285570
  285570       0  285572  285573  285573       0  285575  285576  285576       0
  285578  285579  285579       0  285581  285582  285582       0  285584  285585
  285585       0  285587  285588  285588       0  285590  285591  285591       0
  285593  285594  285594       0  285596  285597  285597       0  285599  285600
  285600       0  285602  285603  285603       0  285605  285606  285606       0
  285608  285609  285609       0  285611  285612  285612       0  285614  285615
  285615       0  285617  285618  285618       0  285620  285621  285621       0
  285623  285624  285624       0  285626  285627  285627       0  285629  285630
  285630       0  285632  285633  285633       0  285635  285636  285636       0
  285638  285639  285639       0  285641  285642  285642       0  285644  285645
  285645       0  285647  285648  285648       0  285650  285651  285651       0
  285653  285654  285654       0  285656  285657  285657       0  285659  285660
  285660       0  285662  285663  285663       0  285665  285666  285666       0
  285668  285669  285669       0  285671  285672  285672       0  285674  285675
  285675       0  285677  285678  285678       0  285680  285681  285681       0
  285683  285684  285684       0  285686  285687  285687       0  285689  285690
  285690       0  285692  285693  285693       0  285695  285696  285696       0
  285698  285699  285699       0  285701  285702  285702       0  285704  285705
  285705       0  285707  285708  285708       0  285710  285711  285711       0
  285713  285714  285714       0  285716  285717  285717       0  285719  285720
  285720       0  285722  285723  285723       0  285725  285726  285726       0
  285728  285729  285729       0  285731  285732  285732       0  285734  285735
  285735       0  285737  285738  285738       0  285740  285741  285741       0
  285743  285744  285744       0  285746  285747  285747       0  285749  285750
  285750       0  285752  285753  285753       0  285755  285756  285756       0
  285758  285759  285759       0  285761  285762  285762       0  285764  285765
  285765       0  285767  285768  285768       0  285770  285771  285771       0
  285773  285774  285774       0  285776  285777  285777       0  285779  285780
  285780       0  285782  285783  285783       0  285785  285786  285786       0
  285788  285789  285789       0  285791  285792  285792       0  285794  285795
  285795       0  285797  285798  285798       0  285800  285801  285801       0
  285803  285804  285804       0  285806  285807  285807       0  285809  285810
  285810       0  285812  285813  285813       0  285815  285816  285816       0
  285818  285819  285819       0  285821  285822  285822       0  285824  285825
  285825       0  285827  285828  285828       0  285830  285831  285831       0
  285833  285834  285834       0  285836  285837  285837       0  285839  285840
  285840       0  285842  285843  285843       0  285845  285846  285846       0
  285848  285849  285849       0  285851  285852  285852       0  285854  285855
  285855       0  285857  285858  285858       0  285860  285861  285861       0
  285863  285864  285864       0  285866  285867  285867       0  285869  285870
  285870       0  285872  285873  285873       0  285875  285876  285876       0
  285878  285879  285879       0  285881  285882  285882       0  285884  285885
  285885       0  285887  285888  285888       0  285890  285891  285891       0
  285893  285894  285894       0  285896  285897  285897       0  285899  285900
  285900       0  285902  285903  285903       0  285905  285906  285906       0
  285908  285909  285909       0  285911  285912  285912       0  285914  285915
  285915       0  285917  285918  285918       0  285920  285921  285921       0
  285923  285924  285924       0  285926  285927  285927       0  285929  285930
  285930       0  285932  285933  285933       0  285935  285936  285936       0
  285938  285939  285939       0  285941  285942  285942       0  285944  285945
  285945       0  285947  285948  285948       0  285950  285951  285951       0
  285953  285954  285954       0  285956  285957  285957       0  285959  285960
  285960       0  285962  285963  285963       0  285965  285966  285966       0
  285968  285969  285969       0  285971  285972  285972       0  285974  285975
  285975       0  285977  285978  285978       0  285980  285981  285981       0
  285983  285984  285984       0  285986  285987  285987       0  285989  285990
  285990       0  285992  285993  285993       0  285995  285996  285996       0
  285998  285999  285999       0  286001  286002  286002       0  286004  286005
  286005       0  286007  286008  286008       0  286010  286011  286011       0
  286013  286014  286014       0  286016  286017  286017       0  286019  286020
  286020       0  286022  286023  286023       0  286025  286026  286026       0
  286028  286029  286029       0  286031  286032  286032       0  286034  286035
  286035       0  286037  286038  286038       0  286040  286041  286041       0
  286043  286044  286044       0  286046  286047  286047       0  286049  286050
  286050       0  286052  286053  286053       0  286055  286056  286056       0
  286058  286059  286059       0  286061  286062  286062       0  286064  286065
  286065       0  286067  286068  286068       0  286070  286071  286071       0
  286073  286074  286074       0  286076  286077  286077       0  286079  286080
  286080       0  286082  286083  286083       0  286085  286086  286086       0
  286088  286089  286089       0  286091  286092  286092       0  286094  286095
  286095       0  286097  286098  286098       0  286100  286101  286101       0
  286103  286104  286104       0  286106  286107  286107       0  286109  286110
  286110       0  286112  286113  286113       0  286115  286116  286116       0
  286118  286119  286119       0  286121  286122  286122       0  286124  286125
  286125       0  286127  286128  286128       0  286130  286131  286131       0
  286133  286134  286134       0  286136  286137  286137       0  286139  286140
  286140       0  286142  286143  286143       0  286145  286146  286146       0
  286148  286149  286149       0  286151  286152  286152       0  286154  286155
  286155       0  286157  286158  286158       0  286160  286161  286161       0
  286163  286164  286164       0  286166  286167  286167       0  286169  286170
  286170       0  286172  286173  286173       0  286175  286176  286176       0
  286178  286179  286179       0  286181  286182  286182       0  286184  286185
  286185       0  286187  286188  286188       0  286190  286191  286191       0
  286193  286194  286194       0  286196  286197  286197       0  286199  286200
  286200       0  286202  286203  286203       0  286205  286206  286206       0
  286208  286209  286209       0  286211  286212  286212       0  286214  286215
  286215       0  286217  286218  286218       0  286220  286221  286221       0
  286223  286224  286224       0  286226  286227  286227       0  286229  286230
  286230       0  286232  286233  286233       0  286235  286236  286236       0
  286238  286239  286239       0  286241  286242  286242       0  286244  286245
  286245       0  286247  286248  286248       0  286250  286251  286251       0
  286253  286254  286254       0  286256  286257  286257       0  286259  286260
  286260       0  286262  286263  286263       0  286265  286266  286266       0
  286268  286269  286269       0  286271  286272  286272       0  286274  286275
  286275       0  286277  286278  286278       0  286280  286281  286281       0
  286283  286284  286284       0  286286  286287  286287       0  286289  286290
  286290       0  286292  286293  286293       0  286295  286296  286296       0
  286298  286299  286299       0  286301  286302  286302       0  286304  286305
  286305       0  286307  286308  286308       0  286310  286311  286311       0
  286313  286314  286314       0  286316  286317  286317       0  286319  286320
  286320       0  286322  286323  286323       0  286325  286326  286326       0
  286328  286329  286329       0  286331  286332  286332       0  286334  286335
  286335       0  286337  286338  286338       0  286340  286341  286341       0
  286343  286344  286344       0  286346  286347  286347       0  286349  286350
  286350       0  286352  286353  286353       0  286355  286356  286356       0
  286358  286359  286359       0  286361  286362  286362       0  286364  286365
  286365       0  286367  286368  286368       0  286370  286371  286371       0
  286373  286374  286374       0  286376  286377  286377       0  286379  286380
  286380       0  286382  286383  286383       0  286385  286386  286386       0
  286388  286389  286389       0  286391  286392  286392       0  286394  286395
  286395       0  286397  286398  286398       0  286400  286401  286401       0
  286403  286404  286404       0  286406  286407  286407       0  286409  286410
  286410       0  286412  286413  286413       0  286415  286416  286416       0
  286418  286419  286419       0  286421  286422  286422       0  286424  286425
  286425       0  286427  286428  286428       0  286430  286431  286431       0
  286433  286434  286434       0  286436  286437  286437       0  286439  286440
  286440       0  286442  286443  286443       0  286445  286446  286446       0
  286448  286449  286449       0  286451  286452  286452       0  286454  286455
  286455       0  286457  286458  286458       0  286460  286461  286461       0
  286463  286464  286464       0  286466  286467  286467       0  286469  286470
  286470       0  286472  286473  286473       0  286475  286476  286476       0
  286478  286479  286479       0  286481  286482  286482       0  286484  286485
  286485       0  286487  286488  286488       0  286490  286491  286491       0
  286493  286494  286494       0  286496  286497  286497       0  286499  286500
  286500       0  286502  286503  286503       0  286505  286506  286506       0
  286508  286509  286509       0  286511  286512  286512       0  286514  286515
  286515       0  286517  286518  286518       0  286520  286521  286521       0
  286523  286524  286524       0  286526  286527  286527       0  286529  286530
  286530       0  286532  286533  286533       0  286535  286536  286536       0
  286538  286539  286539       0  286541  286542  286542       0  286544  286545
  286545       0  286547  286548  286548       0  286550  286551  286551       0
  286553  286554  286554       0  286556  286557  286557       0  286559  286560
  286560       0  286562  286563  286563       0  286565  286566  286566       0
  286568  286569  286569       0  286571  286572  286572       0  286574  286575
  286575       0  286577  286578  286578       0  286580  286581  286581       0
  286583  286584  286584       0  286586  286587  286587       0  286589  286590
  286590       0  286592  286593  286593       0  286595  286596  286596       0
  286598  286599  286599       0  286601  286602  286602       0  286604  286605
  286605       0  286607  286608  286608       0  286610  286611  286611       0
  286613  286614  286614       0  286616  286617  286617       0  286619  286620
  286620       0  286622  286623  286623       0  286625  286626  286626       0
  286628  286629  286629       0  286631  286632  286632       0  286634  286635
  286635       0  286637  286638  286638       0  286640  286641  286641       0
  286643  286644  286644       0  286646  286647  286647       0  286649  286650
  286650       0  286652  286653  286653       0  286655  286656  286656       0
  286658  286659  286659       0  286661  286662  286662       0  286664  286665
  286665       0  286667  286668  286668       0  286670  286671  286671       0
  286673  286674  286674       0  286676  286677  286677       0  286679  286680
  286680       0  286682  286683  286683       0  286685  286686  286686       0
  286688  286689  286689       0  286691  286692  286692       0  286694  286695
  286695       0  286697  286698  286698       0  286700  286701  286701       0
  286703  286704  286704       0  286706  286707  286707       0  286709  286710
  286710       0  286712  286713  286713       0  286715  286716  286716       0
  286718  286719  286719       0  286721  286722  286722       0  286724  286725
  286725       0  286727  286728  286728       0  286730  286731  286731       0
  286733  286734  286734       0  286736  286737  286737       0  286739  286740
  286740       0  286742  286743  286743       0  286745  286746  286746       0
  286748  286749  286749       0  286751  286752  286752       0  286754  286755
  286755       0  286757  286758  286758       0  286760  286761  286761       0
  286763  286764  286764       0  286766  286767  286767       0  286769  286770
  286770       0  286772  286773  286773       0  286775  286776  286776       0
  286778  286779  286779       0  286781  286782  286782       0  286784  286785
  286785       0  286787  286788  286788       0  286790  286791  286791       0
  286793  286794  286794       0  286796  286797  286797       0  286799  286800
  286800       0  286802  286803  286803       0  286805  286806  286806       0
  286808  286809  286809       0  286811  286812  286812       0  286814  286815
  286815       0  286817  286818  286818       0  286820  286821  286821       0
  286823  286824  286824       0  286826  286827  286827       0  286829  286830
  286830       0  286832  286833  286833       0  286835  286836  286836       0
  286838  286839  286839       0  286841  286842  286842       0  286844  286845
  286845       0  286847  286848  286848       0  286850  286851  286851       0
  286853  286854  286854       0  286856  286857  286857       0  286859  286860
  286860       0  286862  286863  286863       0  286865  286866  286866       0
  286868  286869  286869       0  286871  286872  286872       0  286874  286875
  286875       0  286877  286878  286878       0  286880  286881  286881       0
  286883  286884  286884       0  286886  286887  286887       0  286889  286890
  286890       0  286892  286893  286893       0  286895  286896  286896       0
  286898  286899  286899       0  286901  286902  286902       0  286904  286905
  286905       0  286907  286908  286908       0  286910  286911  286911       0
  286913  286914  286914       0  286916  286917  286917       0  286919  286920
  286920       0  286922  286923  286923       0  286925  286926  286926       0
  286928  286929  286929       0  286931  286932  286932       0  286934  286935
  286935       0  286937  286938  286938       0  286940  286941  286941       0
  286943  286944  286944       0  286946  286947  286947       0  286949  286950
  286950       0  286952  286953  286953       0  286955  286956  286956       0
  286958  286959  286959       0  286961  286962  286962       0  286964  286965
  286965       0  286967  286968  286968       0  286970  286971  286971       0
  286973  286974  286974       0  286976  286977  286977       0  286979  286980
  286980       0  286982  286983  286983       0  286985  286986  286986       0
  286988  286989  286989       0  286991  286992  286992       0  286994  286995
  286995       0  286997  286998  286998       0  287000  287001  287001       0
  287003  287004  287004       0  287006  287007  287007       0  287009  287010
  287010       0  287012  287013  287013       0  287015  287016  287016       0
  287018  287019  287019       0  287021  287022  287022       0  287024  287025
  287025       0  287027  287028  287028       0  287030  287031  287031       0
  287033  287034  287034       0  287036  287037  287037       0  287039  287040
  287040       0  287042  287043  287043       0  287045  287046  287046       0
  287048  287049  287049       0  287051  287052  287052       0  287054  287055
  287055       0  287057  287058  287058       0  287060  287061  287061       0
  287063  287064  287064       0  287066  287067  287067       0  287069  287070
  287070       0  287072  287073  287073       0  287075  287076  287076       0
  287078  287079  287079       0  287081  287082  287082       0  287084  287085
  287085       0  287087  287088  287088       0  287090  287091  287091       0
  287093  287094  287094       0  287096  287097  287097       0  287099  287100
  287100       0  287102  287103  287103       0  287105  287106  287106       0
  287108  287109  287109       0  287111  287112  287112       0  287114  287115
  287115       0  287117  287118  287118       0  287120  287121  287121       0
  287123  287124  287124       0  287126  287127  287127       0  287129  287130
  287130       0  287132  287133  287133       0  287135  287136  287136       0
  287138  287139  287139       0  287141  287142  287142       0  287144  287145
  287145       0  287147  287148  287148       0  287150  287151  287151       0
  287153  287154  287154       0  287156  287157  287157       0  287159  287160
  287160       0  287162  287163  287163       0  287165  287166  287166       0
  287168  287169  287169       0  287171  287172  287172       0  287174  287175
  287175       0  287177  287178  287178       0  287180  287181  287181       0
  287183  287184  287184       0  287186  287187  287187       0  287189  287190
  287190       0  287192  287193  287193       0  287195  287196  287196       0
  287198  287199  287199       0  287201  287202  287202       0  287204  287205
  287205       0  287207  287208  287208       0  287210  287211  287211       0
  287213  287214  287214       0  287216  287217  287217       0  287219  287220
  287220       0  287222  287223  287223       0  287225  287226  287226       0
  287228  287229  287229       0  287231  287232  287232       0  287234  287235
  287235       0  287237  287238  287238       0  287240  287241  287241       0
  287243  287244  287244       0  287246  287247  287247       0  287249  287250
  287250       0  287252  287253  287253       0  287255  287256  287256       0
  287258  287259  287259       0  287261  287262  287262       0  287264  287265
  287265       0  287267  287268  287268       0  287270  287271  287271       0
  287273  287274  287274       0  287276  287277  287277       0  287279  287280
  287280       0  287282  287283  287283       0  287285  287286  287286       0
  287288  287289  287289       0  287291  287292  287292       0  287294  287295
  287295       0  287297  287298  287298       0  287300  287301  287301       0
  287303  287304  287304       0  287306  287307  287307       0  287309  287310
  287310       0  287312  287313  287313       0  287315  287316  287316       0
  287318  287319  287319       0  287321  287322  287322       0  287324  287325
  287325       0  287327  287328  287328       0  287330  287331  287331       0
  287333  287334  287334       0  287336  287337  287337       0  287339  287340
  287340       0  287342  287343  287343       0  287345  287346  287346       0
  287348  287349  287349       0  287351  287352  287352       0  287354  287355
  287355       0  287357  287358  287358       0  287360  287361  287361       0
  287363  287364  287364       0  287366  287367  287367       0  287369  287370
  287370       0  287372  287373  287373       0  287375  287376  287376       0
  287378  287379  287379       0  287381  287382  287382       0  287384  287385
  287385       0  287387  287388  287388       0  287390  287391  287391       0
  287393  287394  287394       0  287396  287397  287397       0  287399  287400
  287400       0  287402  287403  287403       0  287405  287406  287406       0
  287408  287409  287409       0  287411  287412  287412       0  287414  287415
  287415       0  287417  287418  287418       0  287420  287421  287421       0
  287423  287424  287424       0  287426  287427  287427       0  287429  287430
  287430       0  287432  287433  287433       0  287435  287436  287436       0
  287438  287439  287439       0  287441  287442  287442       0  287444  287445
  287445       0  287447  287448  287448       0  287450  287451  287451       0
  287453  287454  287454       0  287456  287457  287457       0  287459  287460
  287460       0  287462  287463  287463       0  287465  287466  287466       0
  287468  287469  287469       0  287471  287472  287472       0  287474  287475
  287475       0  287477  287478  287478       0  287480  287481  287481       0
  287483  287484  287484       0  287486  287487  287487       0  287489  287490
  287490       0  287492  287493  287493       0  287495  287496  287496       0
  287498  287499  287499       0  287501  287502  287502       0  287504  287505
  287505       0  287507  287508  287508       0  287510  287511  287511       0
  287513  287514  287514       0  287516  287517  287517       0  287519  287520
  287520       0  287522  287523  287523       0  287525  287526  287526       0
  287528  287529  287529       0  287531  287532  287532       0  287534  287535
  287535       0  287537  287538  287538       0  287540  287541  287541       0
  287543  287544  287544       0  287546  287547  287547       0  287549  287550
  287550       0  287552  287553  287553       0  287555  287556  287556       0
  287558  287559  287559       0  287561  287562  287562       0  287564  287565
  287565       0  287567  287568  287568       0  287570  287571  287571       0
  287573  287574  287574       0  287576  287577  287577       0  287579  287580
  287580       0  287582  287583  287583       0  287585  287586  287586       0
  287588  287589  287589       0  287591  287592  287592       0  287594  287595
  287595       0  287597  287598  287598       0  287600  287601  287601       0
  287603  287604  287604       0  287606  287607  287607       0  287609  287610
  287610       0  287612  287613  287613       0  287615  287616  287616       0
  287618  287619  287619       0  287621  287622  287622       0  287624  287625
  287625       0  287627  287628  287628       0  287630  287631  287631       0
  287633  287634  287634       0  287636  287637  287637       0  287639  287640
  287640       0  287642  287643  287643       0  287645  287646  287646       0
  287648  287649  287649       0  287651  287652  287652       0  287654  287655
  287655       0  287657  287658  287658       0  287660  287661  287661       0
  287663  287664  287664       0  287666  287667  287667       0  287669  287670
  287670       0  287672  287673  287673       0  287675  287676  287676       0
  287678  287679  287679       0  287681  287682  287682       0  287684  287685
  287685       0  287687  287688  287688       0  287690  287691  287691       0
  287693  287694  287694       0  287696  287697  287697       0  287699  287700
  287700       0  287702  287703  287703       0  287705  287706  287706       0
  287708  287709  287709       0  287711  287712  287712       0  287714  287715
  287715       0  287717  287718  287718       0  287720  287721  287721       0
  287723  287724  287724       0  287726  287727  287727       0  287729  287730
  287730       0  287732  287733  287733       0  287735  287736  287736       0
  287738  287739  287739       0  287741  287742  287742       0  287744  287745
  287745       0  287747  287748  287748       0  287750  287751  287751       0
  287753  287754  287754       0  287756  287757  287757       0  287759  287760
  287760       0  287762  287763  287763       0  287765  287766  287766       0
  287768  287769  287769       0  287771  287772  287772       0  287774  287775
  287775       0  287777  287778  287778       0  287780  287781  287781       0
  287783  287784  287784       0  287786  287787  287787       0  287789  287790
  287790       0  287792  287793  287793       0  287795  287796  287796       0
  287798  287799  287799       0  287801  287802  287802       0  287804  287805
  287805       0  287807  287808  287808       0  287810  287811  287811       0
  287813  287814  287814       0  287816  287817  287817       0  287819  287820
  287820       0  287822  287823  287823       0  287825  287826  287826       0
  287828  287829  287829       0  287831  287832  287832       0  287834  287835
  287835       0  287837  287838  287838       0  287840  287841  287841       0
  287843  287844  287844       0  287846  287847  287847       0  287849  287850
  287850       0  287852  287853  287853       0  287855  287856  287856       0
  287858  287859  287859       0  287861  287862  287862       0  287864  287865
  287865       0  287867  287868  287868       0  287870  287871  287871       0
  287873  287874  287874       0  287876  287877  287877       0  287879  287880
  287880       0  287882  287883  287883       0  287885  287886  287886       0
  287888  287889  287889       0  287891  287892  287892       0  287894  287895
  287895       0  287897  287898  287898       0  287900  287901  287901       0
  287903  287904  287904       0  287906  287907  287907       0  287909  287910
  287910       0  287912  287913  287913       0  287915  287916  287916       0
  287918  287919  287919       0  287921  287922  287922       0  287924  287925
  287925       0  287927  287928  287928       0  287930  287931  287931       0
  287933  287934  287934       0  287936  287937  287937       0  287939  287940
  287940       0  287942  287943  287943       0  287945  287946  287946       0
  287948  287949  287949       0  287951  287952  287952       0  287954  287955
  287955       0  287957  287958  287958       0  287960  287961  287961       0
  287963  287964  287964       0  287966  287967  287967       0  287969  287970
  287970       0  287972  287973  287973       0  287975  287976  287976       0
  287978  287979  287979       0  287981  287982  287982       0  287984  287985
  287985       0  287987  287988  287988       0  287990  287991  287991       0
  287993  287994  287994       0  287996  287997  287997       0  287999  288000
  288000       0  288002  288003  288003       0  288005  288006  288006       0
  288008  288009  288009       0  288011  288012  288012       0  288014  288015
  288015       0  288017  288018  288018       0  288020  288021  288021       0
  288023  288024  288024       0  288026  288027  288027       0  288029  288030
  288030       0  288032  288033  288033       0  288035  288036  288036       0
  288038  288039  288039       0  288041  288042  288042       0  288044  288045
  288045       0  288047  288048  288048       0  288050  288051  288051       0
  288053  288054  288054       0  288056  288057  288057       0  288059  288060
  288060       0  288062  288063  288063       0  288065  288066  288066       0
  288068  288069  288069       0  288071  288072  288072       0  288074  288075
  288075       0  288077  288078  288078       0  288080  288081  288081       0
  288083  288084  288084       0  288086  288087  288087       0  288089  288090
  288090       0  288092  288093  288093       0  288095  288096  288096       0
  288098  288099  288099       0  288101  288102  288102       0  288104  288105
  288105       0  288107  288108  288108       0  288110  288111  288111       0
  288113  288114  288114       0  288116  288117  288117       0  288119  288120
  288120       0  288122  288123  288123       0  288125  288126  288126       0
  288128  288129  288129       0  288131  288132  288132       0  288134  288135
  288135       0  288137  288138  288138       0  288140  288141  288141       0
  288143  288144  288144       0  288146  288147  288147       0  288149  288150
  288150       0  288152  288153  288153       0  288155  288156  288156       0
  288158  288159  288159       0  288161  288162  288162       0  288164  288165
  288165       0  288167  288168  288168       0  288170  288171  288171       0
  288173  288174  288174       0  288176  288177  288177       0  288179  288180
  288180       0  288182  288183  288183       0  288185  288186  288186       0
  288188  288189  288189       0  288191  288192  288192       0  288194  288195
  288195       0  288197  288198  288198       0  288200  288201  288201       0
  288203  288204  288204       0  288206  288207  288207       0  288209  288210
  288210       0  288212  288213  288213       0  288215  288216  288216       0
  288218  288219  288219       0  288221  288222  288222       0  288224  288225
  288225       0  288227  288228  288228       0  288230  288231  288231       0
  288233  288234  288234       0  288236  288237  288237       0  288239  288240
  288240       0  288242  288243  288243       0  288245  288246  288246       0
  288248  288249  288249       0  288251  288252  288252       0  288254  288255
  288255       0  288257  288258  288258       0  288260  288261  288261       0
  288263  288264  288264       0  288266  288267  288267       0  288269  288270
  288270       0  288272  288273  288273       0  288275  288276  288276       0
  288278  288279  288279       0  288281  288282  288282       0  288284  288285
  288285       0  288287  288288  288288       0  288290  288291  288291       0
  288293  288294  288294       0  288296  288297  288297       0  288299  288300
  288300       0  288302  288303  288303       0  288305  288306  288306       0
  288308  288309  288309       0  288311  288312  288312       0  288314  288315
  288315       0  288317  288318  288318       0  288320  288321  288321       0
  288323  288324  288324       0  288326  288327  288327       0  288329  288330
  288330       0  288332  288333  288333       0  288335  288336  288336       0
  288338  288339  288339       0  288341  288342  288342       0  288344  288345
  288345       0  288347  288348  288348       0  288350  288351  288351       0
  288353  288354  288354       0  288356  288357  288357       0  288359  288360
  288360       0  288362  288363  288363       0  288365  288366  288366       0
  288368  288369  288369       0  288371  288372  288372       0  288374  288375
  288375       0  288377  288378  288378       0  288380  288381  288381       0
  288383  288384  288384       0  288386  288387  288387       0  288389  288390
  288390       0  288392  288393  288393       0  288395  288396  288396       0
  288398  288399  288399       0  288401  288402  288402       0  288404  288405
  288405       0  288407  288408  288408       0  288410  288411  288411       0
  288413  288414  288414       0  288416  288417  288417       0  288419  288420
  288420       0  288422  288423  288423       0  288425  288426  288426       0
  288428  288429  288429       0  288431  288432  288432       0  288434  288435
  288435       0  288437  288438  288438       0  288440  288441  288441       0
  288443  288444  288444       0  288446  288447  288447       0  288449  288450
  288450       0  288452  288453  288453       0  288455  288456  288456       0
  288458  288459  288459       0  288461  288462  288462       0  288464  288465
  288465       0  288467  288468  288468       0  288470  288471  288471       0
  288473  288474  288474       0  288476  288477  288477       0  288479  288480
  288480       0  288482  288483  288483       0  288485  288486  288486       0
  288488  288489  288489       0  288491  288492  288492       0  288494  288495
  288495       0  288497  288498  288498       0  288500  288501  288501       0
  288503  288504  288504       0  288506  288507  288507       0  288509  288510
  288510       0  288512  288513  288513       0  288515  288516  288516       0
  288518  288519  288519       0  288521  288522  288522       0  288524  288525
  288525       0  288527  288528  288528       0  288530  288531  288531       0
  288533  288534  288534       0  288536  288537  288537       0  288539  288540
  288540       0  288542  288543  288543       0  288545  288546  288546       0
  288548  288549  288549       0  288551  288552  288552       0  288554  288555
  288555       0  288557  288558  288558       0  288560  288561  288561       0
  288563  288564  288564       0  288566  288567  288567       0  288569  288570
  288570       0  288572  288573  288573       0  288575  288576  288576       0
  288578  288579  288579       0  288581  288582  288582       0  288584  288585
  288585       0  288587  288588  288588       0  288590  288591  288591       0
  288593  288594  288594       0  288596  288597  288597       0  288599  288600
  288600       0  288602  288603  288603       0  288605  288606  288606       0
  288608  288609  288609       0  288611  288612  288612       0  288614  288615
  288615       0  288617  288618  288618       0  288620  288621  288621       0
  288623  288624  288624       0  288626  288627  288627       0  288629  288630
  288630       0  288632  288633  288633       0  288635  288636  288636       0
  288638  288639  288639       0  288641  288642  288642       0  288644  288645
  288645       0  288647  288648  288648       0  288650  288651  288651       0
  288653  288654  288654       0  288656  288657  288657       0  288659  288660
  288660       0  288662  288663  288663       0  288665  288666  288666       0
  288668  288669  288669       0  288671  288672  288672       0  288674  288675
  288675       0  288677  288678  288678       0  288680  288681  288681       0
  288683  288684  288684       0  288686  288687  288687       0  288689  288690
  288690       0  288692  288693  288693       0  288695  288696  288696       0
  288698  288699  288699       0  288701  288702  288702       0  288704  288705
  288705       0  288707  288708  288708       0  288710  288711  288711       0
  288713  288714  288714       0  288716  288717  288717       0  288719  288720
  288720       0  288722  288723  288723       0  288725  288726  288726       0
  288728  288729  288729       0  288731  288732  288732       0  288734  288735
  288735       0  288737  288738  288738       0  288740  288741  288741       0
  288743  288744  288744       0  288746  288747  288747       0  288749  288750
  288750       0  288752  288753  288753       0  288755  288756  288756       0
  288758  288759  288759       0  288761  288762  288762       0  288764  288765
  288765       0  288767  288768  288768       0  288770  288771  288771       0
  288773  288774  288774       0  288776  288777  288777       0  288779  288780
  288780       0  288782  288783  288783       0  288785  288786  288786       0
  288788  288789  288789       0  288791  288792  288792       0  288794  288795
  288795       0  288797  288798  288798       0  288800  288801  288801       0
  288803  288804  288804       0  288806  288807  288807       0  288809  288810
  288810       0  288812  288813  288813       0  288815  288816  288816       0
  288818  288819  288819       0  288821  288822  288822       0  288824  288825
  288825       0  288827  288828  288828       0  288830  288831  288831       0
  288833  288834  288834       0  288836  288837  288837       0  288839  288840
  288840       0  288842  288843  288843       0  288845  288846  288846       0
  288848  288849  288849       0  288851  288852  288852       0  288854  288855
  288855       0  288857  288858  288858       0  288860  288861  288861       0
  288863  288864  288864       0  288866  288867  288867       0  288869  288870
  288870       0  288872  288873  288873       0  288875  288876  288876       0
  288878  288879  288879       0  288881  288882  288882       0  288884  288885
  288885       0  288887  288888  288888       0  288890  288891  288891       0
  288893  288894  288894       0  288896  288897  288897       0  288899  288900
  288900       0  288902  288903  288903       0  288905  288906  288906       0
  288908  288909  288909       0  288911  288912  288912       0  288914  288915
  288915       0  288917  288918  288918       0  288920  288921  288921       0
  288923  288924  288924       0  288926  288927  288927       0  288929  288930
  288930       0  288932  288933  288933       0  288935  288936  288936       0
  288938  288939  288939       0  288941  288942  288942       0  288944  288945
  288945       0  288947  288948  288948       0  288950  288951  288951       0
  288953  288954  288954       0  288956  288957  288957       0  288959  288960
  288960       0  288962  288963  288963       0  288965  288966  288966       0
  288968  288969  288969       0  288971  288972  288972       0  288974  288975
  288975       0  288977  288978  288978       0  288980  288981  288981       0
  288983  288984  288984       0  288986  288987  288987       0  288989  288990
  288990       0  288992  288993  288993       0  288995  288996  288996       0
  288998  288999  288999       0  289001  289002  289002       0  289004  289005
  289005       0  289007  289008  289008       0  289010  289011  289011       0
  289013  289014  289014       0  289016  289017  289017       0  289019  289020
  289020       0  289022  289023  289023       0  289025  289026  289026       0
  289028  289029  289029       0  289031  289032  289032       0  289034  289035
  289035       0  289037  289038  289038       0  289040  289041  289041       0
  289043  289044  289044       0  289046  289047  289047       0  289049  289050
  289050       0  289052  289053  289053       0  289055  289056  289056       0
  289058  289059  289059       0  289061  289062  289062       0  289064  289065
  289065       0  289067  289068  289068       0  289070  289071  289071       0
  289073  289074  289074       0  289076  289077  289077       0  289079  289080
  289080       0  289082  289083  289083       0  289085  289086  289086       0
  289088  289089  289089       0  289091  289092  289092       0  289094  289095
  289095       0  289097  289098  289098       0  289100  289101  289101       0
  289103  289104  289104       0  289106  289107  289107       0  289109  289110
  289110       0  289112  289113  289113       0  289115  289116  289116       0
  289118  289119  289119       0  289121  289122  289122       0  289124  289125
  289125       0  289127  289128  289128       0  289130  289131  289131       0
  289133  289134  289134       0  289136  289137  289137       0  289139  289140
  289140       0  289142  289143  289143       0  289145  289146  289146       0
  289148  289149  289149       0  289151  289152  289152       0  289154  289155
  289155       0  289157  289158  289158       0  289160  289161  289161       0
  289163  289164  289164       0  289166  289167  289167       0  289169  289170
  289170       0  289172  289173  289173       0  289175  289176  289176       0
  289178  289179  289179       0  289181  289182  289182       0  289184  289185
  289185       0  289187  289188  289188       0  289190  289191  289191       0
  289193  289194  289194       0  289196  289197  289197       0  289199  289200
  289200       0  289202  289203  289203       0  289205  289206  289206       0
  289208  289209  289209       0  289211  289212  289212       0  289214  289215
  289215       0  289217  289218  289218       0  289220  289221  289221       0
  289223  289224  289224       0  289226  289227  289227       0  289229  289230
  289230       0  289232  289233  289233       0  289235  289236  289236       0
  289238  289239  289239       0  289241  289242  289242       0  289244  289245
  289245       0  289247  289248  289248       0  289250  289251  289251       0
  289253  289254  289254       0  289256  289257  289257       0  289259  289260
  289260       0  289262  289263  289263       0  289265  289266  289266       0
  289268  289269  289269       0  289271  289272  289272       0  289274  289275
  289275       0  289277  289278  289278       0  289280  289281  289281       0
  289283  289284  289284       0  289286  289287  289287       0  289289  289290
  289290       0  289292  289293  289293       0  289295  289296  289296       0
  289298  289299  289299       0  289301  289302  289302       0  289304  289305
  289305       0  289307  289308  289308       0  289310  289311  289311       0
  289313  289314  289314       0  289316  289317  289317       0  289319  289320
  289320       0  289322  289323  289323       0  289325  289326  289326       0
  289328  289329  289329       0  289331  289332  289332       0  289334  289335
  289335       0  289337  289338  289338       0  289340  289341  289341       0
  289343  289344  289344       0  289346  289347  289347       0  289349  289350
  289350       0  289352  289353  289353       0  289355  289356  289356       0
  289358  289359  289359       0  289361  289362  289362       0  289364  289365
  289365       0  289367  289368  289368       0  289370  289371  289371       0
  289373  289374  289374       0  289376  289377  289377       0  289379  289380
  289380       0  289382  289383  289383       0  289385  289386  289386       0
  289388  289389  289389       0  289391  289392  289392       0  289394  289395
  289395       0  289397  289398  289398       0  289400  289401  289401       0
  289403  289404  289404       0  289406  289407  289407       0  289409  289410
  289410       0  289412  289413  289413       0  289415  289416  289416       0
  289418  289419  289419       0  289421  289422  289422       0  289424  289425
  289425       0  289427  289428  289428       0  289430  289431  289431       0
  289433  289434  289434       0  289436  289437  289437       0  289439  289440
  289440       0  289442  289443  289443       0  289445  289446  289446       0
  289448  289449  289449       0  289451  289452  289452       0  289454  289455
  289455       0  289457  289458  289458       0  289460  289461  289461       0
  289463  289464  289464       0  289466  289467  289467       0  289469  289470
  289470       0  289472  289473  289473       0  289475  289476  289476       0
  289478  289479  289479       0  289481  289482  289482       0  289484  289485
  289485       0  289487  289488  289488       0  289490  289491  289491       0
  289493  289494  289494       0  289496  289497  289497       0  289499  289500
  289500       0  289502  289503  289503       0  289505  289506  289506       0
  289508  289509  289509       0  289511  289512  289512       0  289514  289515
  289515       0  289517  289518  289518       0  289520  289521  289521       0
  289523  289524  289524       0  289526  289527  289527       0  289529  289530
  289530       0  289532  289533  289533       0  289535  289536  289536       0
  289538  289539  289539       0  289541  289542  289542       0  289544  289545
  289545       0  289547  289548  289548       0  289550  289551  289551       0
  289553  289554  289554       0  289556  289557  289557       0  289559  289560
  289560       0  289562  289563  289563       0  289565  289566  289566       0
  289568  289569  289569       0  289571  289572  289572       0  289574  289575
  289575       0  289577  289578  289578       0  289580  289581  289581       0
  289583  289584  289584       0  289586  289587  289587       0  289589  289590
  289590       0  289592  289593  289593       0  289595  289596  289596       0
  289598  289599  289599       0  289601  289602  289602       0  289604  289605
  289605       0  289607  289608  289608       0  289610  289611  289611       0
  289613  289614  289614       0  289616  289617  289617       0  289619  289620
  289620       0  289622  289623  289623       0  289625  289626  289626       0
  289628  289629  289629       0  289631  289632  289632       0  289634  289635
  289635       0  289637  289638  289638       0  289640  289641  289641       0
  289643  289644  289644       0  289646  289647  289647       0  289649  289650
  289650       0  289652  289653  289653       0  289655  289656  289656       0
  289658  289659  289659       0  289661  289662  289662       0  289664  289665
  289665       0  289667  289668  289668       0  289670  289671  289671       0
  289673  289674  289674       0  289676  289677  289677       0  289679  289680
  289680       0  289682  289683  289683       0  289685  289686  289686       0
  289688  289689  289689       0  289691  289692  289692       0  289694  289695
  289695       0  289697  289698  289698       0  289700  289701  289701       0
  289703  289704  289704       0  289706  289707  289707       0  289709  289710
  289710       0  289712  289713  289713       0  289715  289716  289716       0
  289718  289719  289719       0  289721  289722  289722       0  289724  289725
  289725       0  289727  289728  289728       0  289730  289731  289731       0
  289733  289734  289734       0  289736  289737  289737       0  289739  289740
  289740       0  289742  289743  289743       0  289745  289746  289746       0
  289748  289749  289749       0  289751  289752  289752       0  289754  289755
  289755       0  289757  289758  289758       0  289760  289761  289761       0
  289763  289764  289764       0  289766  289767  289767       0  289769  289770
  289770       0  289772  289773  289773       0  289775  289776  289776       0
  289778  289779  289779       0  289781  289782  289782       0  289784  289785
  289785       0  289787  289788  289788       0  289790  289791  289791       0
  289793  289794  289794       0  289796  289797  289797       0  289799  289800
  289800       0  289802  289803  289803       0  289805  289806  289806       0
  289808  289809  289809       0  289811  289812  289812       0  289814  289815
  289815       0  289817  289818  289818       0  289820  289821  289821       0
  289823  289824  289824       0  289826  289827  289827       0  289829  289830
  289830       0  289832  289833  289833       0  289835  289836  289836       0
  289838  289839  289839       0  289841  289842  289842       0  289844  289845
  289845       0  289847  289848  289848       0  289850  289851  289851       0
  289853  289854  289854       0  289856  289857  289857       0  289859  289860
  289860       0  289862  289863  289863       0  289865  289866  289866       0
  289868  289869  289869       0  289871  289872  289872       0  289874  289875
  289875       0  289877  289878  289878       0  289880  289881  289881       0
  289883  289884  289884       0  289886  289887  289887       0  289889  289890
  289890       0  289892  289893  289893       0  289895  289896  289896       0
  289898  289899  289899       0  289901  289902  289902       0  289904  289905
  289905       0  289907  289908  289908       0  289910  289911  289911       0
  289913  289914  289914       0  289916  289917  289917       0  289919  289920
  289920       0  289922  289923  289923       0  289925  289926  289926       0
  289928  289929  289929       0  289931  289932  289932       0  289934  289935
  289935       0  289937  289938  289938       0  289940  289941  289941       0
  289943  289944  289944       0  289946  289947  289947       0  289949  289950
  289950       0  289952  289953  289953       0  289955  289956  289956       0
  289958  289959  289959       0  289961  289962  289962       0  289964  289965
  289965       0  289967  289968  289968       0  289970  289971  289971       0
  289973  289974  289974       0  289976  289977  289977       0  289979  289980
  289980       0  289982  289983  289983       0  289985  289986  289986       0
  289988  289989  289989       0  289991  289992  289992       0  289994  289995
  289995       0  289997  289998  289998       0  290000  290001  290001       0
  290003  290004  290004       0  290006  290007  290007       0  290009  290010
  290010       0  290012  290013  290013       0  290015  290016  290016       0
  290018  290019  290019       0  290021  290022  290022       0  290024  290025
  290025       0  290027  290028  290028       0  290030  290031  290031       0
  290033  290034  290034       0  290036  290037  290037       0  290039  290040
  290040       0  290042  290043  290043       0  290045  290046  290046       0
  290048  290049  290049       0  290051  290052  290052       0  290054  290055
  290055       0  290057  290058  290058       0  290060  290061  290061       0
  290063  290064  290064       0  290066  290067  290067       0  290069  290070
  290070       0  290072  290073  290073       0  290075  290076  290076       0
  290078  290079  290079       0  290081  290082  290082       0  290084  290085
  290085       0  290087  290088  290088       0  290090  290091  290091       0
  290093  290094  290094       0  290096  290097  290097       0  290099  290100
  290100       0  290102  290103  290103       0  290105  290106  290106       0
  290108  290109  290109       0  290111  290112  290112       0  290114  290115
  290115       0  290117  290118  290118       0  290120  290121  290121       0
  290123  290124  290124       0  290126  290127  290127       0  290129  290130
  290130       0  290132  290133  290133       0  290135  290136  290136       0
  290138  290139  290139       0  290141  290142  290142       0  290144  290145
  290145       0  290147  290148  290148       0  290150  290151  290151       0
  290153  290154  290154       0  290156  290157  290157       0  290159  290160
  290160       0  290162  290163  290163       0  290165  290166  290166       0
  290168  290169  290169       0  290171  290172  290172       0  290174  290175
  290175       0  290177  290178  290178       0  290180  290181  290181       0
  290183  290184  290184       0  290186  290187  290187       0  290189  290190
  290190       0  290192  290193  290193       0  290195  290196  290196       0
  290198  290199  290199       0  290201  290202  290202       0  290204  290205
  290205       0  290207  290208  290208       0  290210  290211  290211       0
  290213  290214  290214       0  290216  290217  290217       0  290219  290220
  290220       0  290222  290223  290223       0  290225  290226  290226       0
  290228  290229  290229       0  290231  290232  290232       0  290234  290235
  290235       0  290237  290238  290238       0  290240  290241  290241       0
  290243  290244  290244       0  290246  290247  290247       0  290249  290250
  290250       0  290252  290253  290253       0  290255  290256  290256       0
  290258  290259  290259       0  290261  290262  290262       0  290264  290265
  290265       0  290267  290268  290268       0  290270  290271  290271       0
  290273  290274  290274       0  290276  290277  290277       0  290279  290280
  290280       0  290282  290283  290283       0  290285  290286  290286       0
  290288  290289  290289       0  290291  290292  290292       0  290294  290295
  290295       0  290297  290298  290298       0  290300  290301  290301       0
  290303  290304  290304       0  290306  290307  290307       0  290309  290310
  290310       0  290312  290313  290313       0  290315  290316  290316       0
  290318  290319  290319       0  290321  290322  290322       0  290324  290325
  290325       0  290327  290328  290328       0  290330  290331  290331       0
  290333  290334  290334       0  290336  290337  290337       0  290339  290340
  290340       0  290342  290343  290343       0  290345  290346  290346       0
  290348  290349  290349       0  290351  290352  290352       0  290354  290355
  290355       0  290357  290358  290358       0  290360  290361  290361       0
  290363  290364  290364       0  290366  290367  290367       0  290369  290370
  290370       0  290372  290373  290373       0  290375  290376  290376       0
  290378  290379  290379       0  290381  290382  290382       0  290384  290385
  290385       0  290387  290388  290388       0  290390  290391  290391       0
  290393  290394  290394       0  290396  290397  290397       0  290399  290400
  290400       0  290402  290403  290403       0  290405  290406  290406       0
  290408  290409  290409       0  290411  290412  290412       0  290414  290415
  290415       0  290417  290418  290418       0  290420  290421  290421       0
  290423  290424  290424       0  290426  290427  290427       0  290429  290430
  290430       0  290432  290433  290433       0  290435  290436  290436       0
  290438  290439  290439       0  290441  290442  290442       0  290444  290445
  290445       0  290447  290448  290448       0  290450  290451  290451       0
  290453  290454  290454       0  290456  290457  290457       0  290459  290460
  290460       0  290462  290463  290463       0  290465  290466  290466       0
  290468  290469  290469       0  290471  290472  290472       0  290474  290475
  290475       0  290477  290478  290478       0  290480  290481  290481       0
  290483  290484  290484       0  290486  290487  290487       0  290489  290490
  290490       0  290492  290493  290493       0  290495  290496  290496       0
  290498  290499  290499       0  290501  290502  290502       0  290504  290505
  290505       0  290507  290508  290508       0  290510  290511  290511       0
  290513  290514  290514       0  290516  290517  290517       0  290519  290520
  290520       0  290522  290523  290523       0  290525  290526  290526       0
  290528  290529  290529       0  290531  290532  290532       0  290534  290535
  290535       0  290537  290538  290538       0  290540  290541  290541       0
  290543  290544  290544       0  290546  290547  290547       0  290549  290550
  290550       0  290552  290553  290553       0  290555  290556  290556       0
  290558  290559  290559       0  290561  290562  290562       0  290564  290565
  290565       0  290567  290568  290568       0  290570  290571  290571       0
  290573  290574  290574       0  290576  290577  290577       0  290579  290580
  290580       0  290582  290583  290583       0  290585  290586  290586       0
  290588  290589  290589       0  290591  290592  290592       0  290594  290595
  290595       0  290597  290598  290598       0  290600  290601  290601       0
  290603  290604  290604       0  290606  290607  290607       0  290609  290610
  290610       0  290612  290613  290613       0  290615  290616  290616       0
  290618  290619  290619       0  290621  290622  290622       0  290624  290625
  290625       0  290627  290628  290628       0  290630  290631  290631       0
  290633  290634  290634       0  290636  290637  290637       0  290639  290640
  290640       0  290642  290643  290643       0  290645  290646  290646       0
  290648  290649  290649       0  290651  290652  290652       0  290654  290655
  290655       0  290657  290658  290658       0  290660  290661  290661       0
  290663  290664  290664       0  290666  290667  290667       0  290669  290670
  290670       0  290672  290673  290673       0  290675  290676  290676       0
  290678  290679  290679       0  290681  290682  290682       0  290684  290685
  290685       0  290687  290688  290688       0  290690  290691  290691       0
  290693  290694  290694       0  290696  290697  290697       0  290699  290700
  290700       0  290702  290703  290703       0  290705  290706  290706       0
  290708  290709  290709       0  290711  290712  290712       0  290714  290715
  290715       0  290717  290718  290718       0  290720  290721  290721       0
  290723  290724  290724       0  290726  290727  290727       0  290729  290730
  290730       0  290732  290733  290733       0  290735  290736  290736       0
  290738  290739  290739       0  290741  290742  290742       0  290744  290745
  290745       0  290747  290748  290748       0  290750  290751  290751       0
  290753  290754  290754       0  290756  290757  290757       0  290759  290760
  290760       0  290762  290763  290763       0  290765  290766  290766       0
  290768  290769  290769       0  290771  290772  290772       0  290774  290775
  290775       0  290777  290778  290778       0  290780  290781  290781       0
  290783  290784  290784       0  290786  290787  290787       0  290789  290790
  290790       0  290792  290793  290793       0  290795  290796  290796       0
  290798  290799  290799       0  290801  290802  290802       0  290804  290805
  290805       0  290807  290808  290808       0  290810  290811  290811       0
  290813  290814  290814       0  290816  290817  290817       0  290819  290820
  290820       0  290822  290823  290823       0  290825  290826  290826       0
  290828  290829  290829       0  290831  290832  290832       0  290834  290835
  290835       0  290837  290838  290838       0  290840  290841  290841       0
  290843  290844  290844       0  290846  290847  290847       0  290849  290850
  290850       0  290852  290853  290853       0  290855  290856  290856       0
  290858  290859  290859       0  290861  290862  290862       0  290864  290865
  290865       0  290867  290868  290868       0  290870  290871  290871       0
  290873  290874  290874       0  290876  290877  290877       0  290879  290880
  290880       0  290882  290883  290883       0  290885  290886  290886       0
  290888  290889  290889       0  290891  290892  290892       0  290894  290895
  290895       0  290897  290898  290898       0  290900  290901  290901       0
  290903  290904  290904       0  290906  290907  290907       0  290909  290910
  290910       0  290912  290913  290913       0  290915  290916  290916       0
  290918  290919  290919       0  290921  290922  290922       0  290924  290925
  290925       0  290927  290928  290928       0  290930  290931  290931       0
  290933  290934  290934       0  290936  290937  290937       0  290939  290940
  290940       0  290942  290943  290943       0  290945  290946  290946       0
  290948  290949  290949       0  290951  290952  290952       0  290954  290955
  290955       0  290957  290958  290958       0  290960  290961  290961       0
  290963  290964  290964       0  290966  290967  290967       0  290969  290970
  290970       0  290972  290973  290973       0  290975  290976  290976       0
  290978  290979  290979       0  290981  290982  290982       0  290984  290985
  290985       0  290987  290988  290988       0  290990  290991  290991       0
  290993  290994  290994       0  290996  290997  290997       0  290999  291000
  291000       0  291002  291003  291003       0  291005  291006  291006       0
  291008  291009  291009       0  291011  291012  291012       0  291014  291015
  291015       0  291017  291018  291018       0  291020  291021  291021       0
  291023  291024  291024       0  291026  291027  291027       0  291029  291030
  291030       0  291032  291033  291033       0  291035  291036  291036       0
  291038  291039  291039       0  291041  291042  291042       0  291044  291045
  291045       0  291047  291048  291048       0  291050  291051  291051       0
  291053  291054  291054       0  291056  291057  291057       0  291059  291060
  291060       0  291062  291063  291063       0  291065  291066  291066       0
  291068  291069  291069       0  291071  291072  291072       0  291074  291075
  291075       0  291077  291078  291078       0  291080  291081  291081       0
  291083  291084  291084       0  291086  291087  291087       0  291089  291090
  291090       0  291092  291093  291093       0  291095  291096  291096       0
  291098  291099  291099       0  291101  291102  291102       0  291104  291105
  291105       0  291107  291108  291108       0  291110  291111  291111       0
  291113  291114  291114       0  291116  291117  291117       0  291119  291120
  291120       0  291122  291123  291123       0  291125  291126  291126       0
  291128  291129  291129       0  291131  291132  291132       0  291134  291135
  291135       0  291137  291138  291138       0  291140  291141  291141       0
  291143  291144  291144       0  291146  291147  291147       0  291149  291150
  291150       0  291152  291153  291153       0  291155  291156  291156       0
  291158  291159  291159       0  291161  291162  291162       0  291164  291165
  291165       0  291167  291168  291168       0  291170  291171  291171       0
  291173  291174  291174       0  291176  291177  291177       0  291179  291180
  291180       0  291182  291183  291183       0  291185  291186  291186       0
  291188  291189  291189       0  291191  291192  291192       0  291194  291195
  291195       0  291197  291198  291198       0  291200  291201  291201       0
  291203  291204  291204       0  291206  291207  291207       0  291209  291210
  291210       0  291212  291213  291213       0  291215  291216  291216       0
  291218  291219  291219       0  291221  291222  291222       0  291224  291225
  291225       0  291227  291228  291228       0  291230  291231  291231       0
  291233  291234  291234       0  291236  291237  291237       0  291239  291240
  291240       0  291242  291243  291243       0  291245  291246  291246       0
  291248  291249  291249       0  291251  291252  291252       0  291254  291255
  291255       0  291257  291258  291258       0  291260  291261  291261       0
  291263  291264  291264       0  291266  291267  291267       0  291269  291270
  291270       0  291272  291273  291273       0  291275  291276  291276       0
  291278  291279  291279       0  291281  291282  291282       0  291284  291285
  291285       0  291287  291288  291288       0  291290  291291  291291       0
  291293  291294  291294       0  291296  291297  291297       0  291299  291300
  291300       0  291302  291303  291303       0  291305  291306  291306       0
  291308  291309  291309       0  291311  291312  291312       0  291314  291315
  291315       0  291317  291318  291318       0  291320  291321  291321       0
  291323  291324  291324       0  291326  291327  291327       0  291329  291330
  291330       0  291332  291333  291333       0  291335  291336  291336       0
  291338  291339  291339       0  291341  291342  291342       0  291344  291345
  291345       0  291347  291348  291348       0  291350  291351  291351       0
  291353  291354  291354       0  291356  291357  291357       0  291359  291360
  291360       0  291362  291363  291363       0  291365  291366  291366       0
  291368  291369  291369       0  291371  291372  291372       0  291374  291375
  291375       0  291377  291378  291378       0  291380  291381  291381       0
  291383  291384  291384       0  291386  291387  291387       0  291389  291390
  291390       0  291392  291393  291393       0  291395  291396  291396       0
  291398  291399  291399       0  291401  291402  291402       0  291404  291405
  291405       0  291407  291408  291408       0  291410  291411  291411       0
  291413  291414  291414       0  291416  291417  291417       0  291419  291420
  291420       0  291422  291423  291423       0  291425  291426  291426       0
  291428  291429  291429       0  291431  291432  291432       0  291434  291435
  291435       0  291437  291438  291438       0  291440  291441  291441       0
  291443  291444  291444       0  291446  291447  291447       0  291449  291450
  291450       0  291452  291453  291453       0  291455  291456  291456       0
  291458  291459  291459       0  291461  291462  291462       0  291464  291465
  291465       0  291467  291468  291468       0  291470  291471  291471       0
  291473  291474  291474       0  291476  291477  291477       0  291479  291480
  291480       0  291482  291483  291483       0  291485  291486  291486       0
  291488  291489  291489       0  291491  291492  291492       0  291494  291495
  291495       0  291497  291498  291498       0  291500  291501  291501       0
  291503  291504  291504       0  291506  291507  291507       0  291509  291510
  291510       0  291512  291513  291513       0  291515  291516  291516       0
  291518  291519  291519       0  291521  291522  291522       0  291524  291525
  291525       0  291527  291528  291528       0  291530  291531  291531       0
  291533  291534  291534       0  291536  291537  291537       0  291539  291540
  291540       0  291542  291543  291543       0  291545  291546  291546       0
  291548  291549  291549       0  291551  291552  291552       0  291554  291555
  291555       0  291557  291558  291558       0  291560  291561  291561       0
  291563  291564  291564       0  291566  291567  291567       0  291569  291570
  291570       0  291572  291573  291573       0  291575  291576  291576       0
  291578  291579  291579       0  291581  291582  291582       0  291584  291585
  291585       0  291587  291588  291588       0  291590  291591  291591       0
  291593  291594  291594       0  291596  291597  291597       0  291599  291600
  291600       0  291602  291603  291603       0  291605  291606  291606       0
  291608  291609  291609       0  291611  291612  291612       0  291614  291615
  291615       0  291617  291618  291618       0  291620  291621  291621       0
  291623  291624  291624       0  291626  291627  291627       0  291629  291630
  291630       0  291632  291633  291633       0  291635  291636  291636       0
  291638  291639  291639       0  291641  291642  291642       0  291644  291645
  291645       0  291647  291648  291648       0  291650  291651  291651       0
  291653  291654  291654       0  291656  291657  291657       0  291659  291660
  291660       0  291662  291663  291663       0  291665  291666  291666       0
  291668  291669  291669       0  291671  291672  291672       0  291674  291675
  291675       0  291677  291678  291678       0  291680  291681  291681       0
  291683  291684  291684       0  291686  291687  291687       0  291689  291690
  291690       0  291692  291693  291693       0  291695  291696  291696       0
  291698  291699  291699       0  291701  291702  291702       0  291704  291705
  291705       0  291707  291708  291708       0  291710  291711  291711       0
  291713  291714  291714       0  291716  291717  291717       0  291719  291720
  291720       0  291722  291723  291723       0  291725  291726  291726       0
  291728  291729  291729       0  291731  291732  291732       0  291734  291735
  291735       0  291737  291738  291738       0  291740  291741  291741       0
  291743  291744  291744       0  291746  291747  291747       0  291749  291750
  291750       0  291752  291753  291753       0  291755  291756  291756       0
  291758  291759  291759       0  291761  291762  291762       0  291764  291765
  291765       0  291767  291768  291768       0  291770  291771  291771       0
  291773  291774  291774       0  291776  291777  291777       0  291779  291780
  291780       0  291782  291783  291783       0  291785  291786  291786       0
  291788  291789  291789       0  291791  291792  291792       0  291794  291795
  291795       0  291797  291798  291798       0  291800  291801  291801       0
  291803  291804  291804       0  291806  291807  291807       0  291809  291810
  291810       0  291812  291813  291813       0  291815  291816  291816       0
  291818  291819  291819       0  291821  291822  291822       0  291824  291825
  291825       0  291827  291828  291828       0  291830  291831  291831       0
  291833  291834  291834       0  291836  291837  291837       0  291839  291840
  291840       0  291842  291843  291843       0  291845  291846  291846       0
  291848  291849  291849       0  291851  291852  291852       0  291854  291855
  291855       0  291857  291858  291858       0  291860  291861  291861       0
  291863  291864  291864       0  291866  291867  291867       0  291869  291870
  291870       0  291872  291873  291873       0  291875  291876  291876       0
  291878  291879  291879       0  291881  291882  291882       0  291884  291885
  291885       0  291887  291888  291888       0  291890  291891  291891       0
  291893  291894  291894       0  291896  291897  291897       0  291899  291900
  291900       0  291902  291903  291903       0  291905  291906  291906       0
  291908  291909  291909       0  291911  291912  291912       0  291914  291915
  291915       0  291917  291918  291918       0  291920  291921  291921       0
  291923  291924  291924       0  291926  291927  291927       0  291929  291930
  291930       0  291932  291933  291933       0  291935  291936  291936       0
  291938  291939  291939       0  291941  291942  291942       0  291944  291945
  291945       0  291947  291948  291948       0  291950  291951  291951       0
  291953  291954  291954       0  291956  291957  291957       0  291959  291960
  291960       0  291962  291963  291963       0  291965  291966  291966       0
  291968  291969  291969       0  291971  291972  291972       0  291974  291975
  291975       0  291977  291978  291978       0  291980  291981  291981       0
  291983  291984  291984       0  291986  291987  291987       0  291989  291990
  291990       0  291992  291993  291993       0  291995  291996  291996       0
  291998  291999  291999       0  292001  292002  292002       0  292004  292005
  292005       0  292007  292008  292008       0  292010  292011  292011       0
  292013  292014  292014       0  292016  292017  292017       0  292019  292020
  292020       0  292022  292023  292023       0  292025  292026  292026       0
  292028  292029  292029       0  292031  292032  292032       0  292034  292035
  292035       0  292037  292038  292038       0  292040  292041  292041       0
  292043  292044  292044       0  292046  292047  292047       0  292049  292050
  292050       0  292052  292053  292053       0  292055  292056  292056       0
  292058  292059  292059       0  292061  292062  292062       0  292064  292065
  292065       0  292067  292068  292068       0  292070  292071  292071       0
  292073  292074  292074       0  292076  292077  292077       0  292079  292080
  292080       0  292082  292083  292083       0  292085  292086  292086       0
  292088  292089  292089       0  292091  292092  292092       0  292094  292095
  292095       0  292097  292098  292098       0  292100  292101  292101       0
  292103  292104  292104       0  292106  292107  292107       0  292109  292110
  292110       0  292112  292113  292113       0  292115  292116  292116       0
  292118  292119  292119       0  292121  292122  292122       0  292124  292125
  292125       0  292127  292128  292128       0  292130  292131  292131       0
  292133  292134  292134       0  292136  292137  292137       0  292139  292140
  292140       0  292142  292143  292143       0  292145  292146  292146       0
  292148  292149  292149       0  292151  292152  292152       0  292154  292155
  292155       0  292157  292158  292158       0  292160  292161  292161       0
  292163  292164  292164       0  292166  292167  292167       0  292169  292170
  292170       0  292172  292173  292173       0  292175  292176  292176       0
  292178  292179  292179       0  292181  292182  292182       0  292184  292185
  292185       0  292187  292188  292188       0  292190  292191  292191       0
  292193  292194  292194       0  292196  292197  292197       0  292199  292200
  292200       0  292202  292203  292203       0  292205  292206  292206       0
  292208  292209  292209       0  292211  292212  292212       0  292214  292215
  292215       0  292217  292218  292218       0  292220  292221  292221       0
  292223  292224  292224       0  292226  292227  292227       0  292229  292230
  292230       0  292232  292233  292233       0  292235  292236  292236       0
  292238  292239  292239       0  292241  292242  292242       0  292244  292245
  292245       0  292247  292248  292248       0  292250  292251  292251       0
  292253  292254  292254       0  292256  292257  292257       0  292259  292260
  292260       0  292262  292263  292263       0  292265  292266  292266       0
  292268  292269  292269       0  292271  292272  292272       0  292274  292275
  292275       0  292277  292278  292278       0  292280  292281  292281       0
  292283  292284  292284       0  292286  292287  292287       0  292289  292290
  292290       0  292292  292293  292293       0  292295  292296  292296       0
  292298  292299  292299       0  292301  292302  292302       0  292304  292305
  292305       0  292307  292308  292308       0  292310  292311  292311       0
  292313  292314  292314       0  292316  292317  292317       0  292319  292320
  292320       0  292322  292323  292323       0  292325  292326  292326       0
  292328  292329  292329       0  292331  292332  292332       0  292334  292335
  292335       0  292337  292338  292338       0  292340  292341  292341       0
  292343  292344  292344       0  292346  292347  292347       0  292349  292350
  292350       0  292352  292353  292353       0  292355  292356  292356       0
  292358  292359  292359       0  292361  292362  292362       0  292364  292365
  292365       0  292367  292368  292368       0  292370  292371  292371       0
  292373  292374  292374       0  292376  292377  292377       0  292379  292380
  292380       0  292382  292383  292383       0  292385  292386  292386       0
  292388  292389  292389       0  292391  292392  292392       0  292394  292395
  292395       0  292397  292398  292398       0  292400  292401  292401       0
  292403  292404  292404       0  292406  292407  292407       0  292409  292410
  292410       0  292412  292413  292413       0  292415  292416  292416       0
  292418  292419  292419       0  292421  292422  292422       0  292424  292425
  292425       0  292427  292428  292428       0  292430  292431  292431       0
  292433  292434  292434       0  292436  292437  292437       0  292439  292440
  292440       0  292442  292443  292443       0  292445  292446  292446       0
  292448  292449  292449       0  292451  292452  292452       0  292454  292455
  292455       0  292457  292458  292458       0  292460  292461  292461       0
  292463  292464  292464       0  292466  292467  292467       0  292469  292470
  292470       0  292472  292473  292473       0  292475  292476  292476       0
  292478  292479  292479       0  292481  292482  292482       0  292484  292485
  292485       0  292487  292488  292488       0  292490  292491  292491       0
  292493  292494  292494       0  292496  292497  292497       0  292499  292500
  292500       0  292502  292503  292503       0  292505  292506  292506       0
  292508  292509  292509       0  292511  292512  292512       0  292514  292515
  292515       0  292517  292518  292518       0  292520  292521  292521       0
  292523  292524  292524       0  292526  292527  292527       0  292529  292530
  292530       0  292532  292533  292533       0  292535  292536  292536       0
  292538  292539  292539       0  292541  292542  292542       0  292544  292545
  292545       0  292547  292548  292548       0  292550  292551  292551       0
  292553  292554  292554       0  292556  292557  292557       0  292559  292560
  292560       0  292562  292563  292563       0  292565  292566  292566       0
  292568  292569  292569       0  292571  292572  292572       0  292574  292575
  292575       0  292577  292578  292578       0  292580  292581  292581       0
  292583  292584  292584       0  292586  292587  292587       0  292589  292590
  292590       0  292592  292593  292593       0  292595  292596  292596       0
  292598  292599  292599       0  292601  292602  292602       0  292604  292605
  292605       0  292607  292608  292608       0  292610  292611  292611       0
  292613  292614  292614       0  292616  292617  292617       0  292619  292620
  292620       0  292622  292623  292623       0  292625  292626  292626       0
  292628  292629  292629       0  292631  292632  292632       0  292634  292635
  292635       0  292637  292638  292638       0  292640  292641  292641       0
  292643  292644  292644       0  292646  292647  292647       0  292649  292650
  292650       0  292652  292653  292653       0  292655  292656  292656       0
  292658  292659  292659       0  292661  292662  292662       0  292664  292665
  292665       0  292667  292668  292668       0  292670  292671  292671       0
  292673  292674  292674       0  292676  292677  292677       0  292679  292680
  292680       0  292682  292683  292683       0  292685  292686  292686       0
  292688  292689  292689       0  292691  292692  292692       0  292694  292695
  292695       0  292697  292698  292698       0  292700  292701  292701       0
  292703  292704  292704       0  292706  292707  292707       0  292709  292710
  292710       0  292712  292713  292713       0  292715  292716  292716       0
  292718  292719  292719       0  292721  292722  292722       0  292724  292725
  292725       0  292727  292728  292728       0  292730  292731  292731       0
  292733  292734  292734       0  292736  292737  292737       0  292739  292740
  292740       0  292742  292743  292743       0  292745  292746  292746       0
  292748  292749  292749       0  292751  292752  292752       0  292754  292755
  292755       0  292757  292758  292758       0  292760  292761  292761       0
  292763  292764  292764       0  292766  292767  292767       0  292769  292770
  292770       0  292772  292773  292773       0  292775  292776  292776       0
  292778  292779  292779       0  292781  292782  292782       0  292784  292785
  292785       0  292787  292788  292788       0  292790  292791  292791       0
  292793  292794  292794       0  292796  292797  292797       0  292799  292800
  292800       0  292802  292803  292803       0  292805  292806  292806       0
  292808  292809  292809       0  292811  292812  292812       0  292814  292815
  292815       0  292817  292818  292818       0  292820  292821  292821       0
  292823  292824  292824       0  292826  292827  292827       0  292829  292830
  292830       0  292832  292833  292833       0  292835  292836  292836       0
  292838  292839  292839       0  292841  292842  292842       0  292844  292845
  292845       0  292847  292848  292848       0  292850  292851  292851       0
  292853  292854  292854       0  292856  292857  292857       0  292859  292860
  292860       0  292862  292863  292863       0  292865  292866  292866       0
  292868  292869  292869       0  292871  292872  292872       0  292874  292875
  292875       0  292877  292878  292878       0  292880  292881  292881       0
  292883  292884  292884       0  292886  292887  292887       0  292889  292890
  292890       0  292892  292893  292893       0  292895  292896  292896       0
  292898  292899  292899       0  292901  292902  292902       0  292904  292905
  292905       0  292907  292908  292908       0  292910  292911  292911       0
  292913  292914  292914       0  292916  292917  292917       0  292919  292920
  292920       0  292922  292923  292923       0  292925  292926  292926       0
  292928  292929  292929       0  292931  292932  292932       0  292934  292935
  292935       0  292937  292938  292938       0  292940  292941  292941       0
  292943  292944  292944       0  292946  292947  292947       0  292949  292950
  292950       0  292952  292953  292953       0  292955  292956  292956       0
  292958  292959  292959       0  292961  292962  292962       0  292964  292965
  292965       0  292967  292968  292968       0  292970  292971  292971       0
  292973  292974  292974       0  292976  292977  292977       0  292979  292980
  292980       0  292982  292983  292983       0  292985  292986  292986       0
  292988  292989  292989       0  292991  292992  292992       0  292994  292995
  292995       0  292997  292998  292998       0  293000  293001  293001       0
  293003  293004  293004       0  293006  293007  293007       0  293009  293010
  293010       0  293012  293013  293013       0  293015  293016  293016       0
  293018  293019  293019       0  293021  293022  293022       0  293024  293025
  293025       0  293027  293028  293028       0  293030  293031  293031       0
  293033  293034  293034       0  293036  293037  293037       0  293039  293040
  293040       0  293042  293043  293043       0  293045  293046  293046       0
  293048  293049  293049       0  293051  293052  293052       0  293054  293055
  293055       0  293057  293058  293058       0  293060  293061  293061       0
  293063  293064  293064       0  293066  293067  293067       0  293069  293070
  293070       0  293072  293073  293073       0  293075  293076  293076       0
  293078  293079  293079       0  293081  293082  293082       0  293084  293085
  293085       0  293087  293088  293088       0  293090  293091  293091       0
  293093  293094  293094       0  293096  293097  293097       0  293099  293100
  293100       0  293102  293103  293103       0  293105  293106  293106       0
  293108  293109  293109       0  293111  293112  293112       0  293114  293115
  293115       0  293117  293118  293118       0  293120  293121  293121       0
  293123  293124  293124       0  293126  293127  293127       0  293129  293130
  293130       0  293132  293133  293133       0  293135  293136  293136       0
  293138  293139  293139       0  293141  293142  293142       0  293144  293145
  293145       0  293147  293148  293148       0  293150  293151  293151       0
  293153  293154  293154       0  293156  293157  293157       0  293159  293160
  293160       0  293162  293163  293163       0  293165  293166  293166       0
  293168  293169  293169       0  293171  293172  293172       0  293174  293175
  293175       0  293177  293178  293178       0  293180  293181  293181       0
  293183  293184  293184       0  293186  293187  293187       0  293189  293190
  293190       0  293192  293193  293193       0  293195  293196  293196       0
  293198  293199  293199       0  293201  293202  293202       0  293204  293205
  293205       0  293207  293208  293208       0  293210  293211  293211       0
  293213  293214  293214       0  293216  293217  293217       0  293219  293220
  293220       0  293222  293223  293223       0  293225  293226  293226       0
  293228  293229  293229       0  293231  293232  293232       0  293234  293235
  293235       0  293237  293238  293238       0  293240  293241  293241       0
  293243  293244  293244       0  293246  293247  293247       0  293249  293250
  293250       0  293252  293253  293253       0  293255  293256  293256       0
  293258  293259  293259       0  293261  293262  293262       0  293264  293265
  293265       0  293267  293268  293268       0  293270  293271  293271       0
  293273  293274  293274       0  293276  293277  293277       0  293279  293280
  293280       0  293282  293283  293283       0  293285  293286  293286       0
  293288  293289  293289       0  293291  293292  293292       0  293294  293295
  293295       0  293297  293298  293298       0  293300  293301  293301       0
  293303  293304  293304       0  293306  293307  293307       0  293309  293310
  293310       0  293312  293313  293313       0  293315  293316  293316       0
  293318  293319  293319       0  293321  293322  293322       0  293324  293325
  293325       0  293327  293328  293328       0  293330  293331  293331       0
  293333  293334  293334       0  293336  293337  293337       0  293339  293340
  293340       0  293342  293343  293343       0  293345  293346  293346       0
  293348  293349  293349       0  293351  293352  293352       0  293354  293355
  293355       0  293357  293358  293358       0  293360  293361  293361       0
  293363  293364  293364       0  293366  293367  293367       0  293369  293370
  293370       0  293372  293373  293373       0  293375  293376  293376       0
  293378  293379  293379       0  293381  293382  293382       0  293384  293385
  293385       0  293387  293388  293388       0  293390  293391  293391       0
  293393  293394  293394       0  293396  293397  293397       0  293399  293400
  293400       0  293402  293403  293403       0  293405  293406  293406       0
  293408  293409  293409       0  293411  293412  293412       0  293414  293415
  293415       0  293417  293418  293418       0  293420  293421  293421       0
  293423  293424  293424       0  293426  293427  293427       0  293429  293430
  293430       0  293432  293433  293433       0  293435  293436  293436       0
  293438  293439  293439       0  293441  293442  293442       0  293444  293445
  293445       0  293447  293448  293448       0  293450  293451  293451       0
  293453  293454  293454       0  293456  293457  293457       0  293459  293460
  293460       0  293462  293463  293463       0  293465  293466  293466       0
  293468  293469  293469       0  293471  293472  293472       0  293474  293475
  293475       0  293477  293478  293478       0  293480  293481  293481       0
  293483  293484  293484       0  293486  293487  293487       0  293489  293490
  293490       0  293492  293493  293493       0  293495  293496  293496       0
  293498  293499  293499       0  293501  293502  293502       0  293504  293505
  293505       0  293507  293508  293508       0  293510  293511  293511       0
  293513  293514  293514       0  293516  293517  293517       0  293519  293520
  293520       0  293522  293523  293523       0  293525  293526  293526       0
  293528  293529  293529       0  293531  293532  293532       0  293534  293535
  293535       0  293537  293538  293538       0  293540  293541  293541       0
  293543  293544  293544       0  293546  293547  293547       0  293549  293550
  293550       0  293552  293553  293553       0  293555  293556  293556       0
  293558  293559  293559       0  293561  293562  293562       0  293564  293565
  293565       0  293567  293568  293568       0  293570  293571  293571       0
  293573  293574  293574       0  293576  293577  293577       0  293579  293580
  293580       0  293582  293583  293583       0  293585  293586  293586       0
  293588  293589  293589       0  293591  293592  293592       0  293594  293595
  293595       0  293597  293598  293598       0  293600  293601  293601       0
  293603  293604  293604       0  293606  293607  293607       0  293609  293610
  293610       0  293612  293613  293613       0  293615  293616  293616       0
  293618  293619  293619       0  293621  293622  293622       0  293624  293625
  293625       0  293627  293628  293628       0  293630  293631  293631       0
  293633  293634  293634       0  293636  293637  293637       0  293639  293640
  293640       0  293642  293643  293643       0  293645  293646  293646       0
  293648  293649  293649       0  293651  293652  293652       0  293654  293655
  293655       0  293657  293658  293658       0  293660  293661  293661       0
  293663  293664  293664       0  293666  293667  293667       0  293669  293670
  293670       0  293672  293673  293673       0  293675  293676  293676       0
  293678  293679  293679       0  293681  293682  293682       0  293684  293685
  293685       0  293687  293688  293688       0  293690  293691  293691       0
  293693  293694  293694       0  293696  293697  293697       0  293699  293700
  293700       0  293702  293703  293703       0  293705  293706  293706       0
  293708  293709  293709       0  293711  293712  293712       0  293714  293715
  293715       0  293717  293718  293718       0  293720  293721  293721       0
  293723  293724  293724       0  293726  293727  293727       0  293729  293730
  293730       0  293732  293733  293733       0  293735  293736  293736       0
  293738  293739  293739       0  293741  293742  293742       0  293744  293745
  293745       0  293747  293748  293748       0  293750  293751  293751       0
  293753  293754  293754       0  293756  293757  293757       0  293759  293760
  293760       0  293762  293763  293763       0  293765  293766  293766       0
  293768  293769  293769       0  293771  293772  293772       0  293774  293775
  293775       0  293777  293778  293778       0  293780  293781  293781       0
  293783  293784  293784       0  293786  293787  293787       0  293789  293790
  293790       0  293792  293793  293793       0  293795  293796  293796       0
  293798  293799  293799       0  293801  293802  293802       0  293804  293805
  293805       0  293807  293808  293808       0  293810  293811  293811       0
  293813  293814  293814       0  293816  293817  293817       0  293819  293820
  293820       0  293822  293823  293823       0  293825  293826  293826       0
  293828  293829  293829       0  293831  293832  293832       0  293834  293835
  293835       0  293837  293838  293838       0  293840  293841  293841       0
  293843  293844  293844       0  293846  293847  293847       0  293849  293850
  293850       0  293852  293853  293853       0  293855  293856  293856       0
  293858  293859  293859       0  293861  293862  293862       0  293864  293865
  293865       0  293867  293868  293868       0  293870  293871  293871       0
  293873  293874  293874       0  293876  293877  293877       0  293879  293880
  293880       0  293882  293883  293883       0  293885  293886  293886       0
  293888  293889  293889       0  293891  293892  293892       0  293894  293895
  293895       0  293897  293898  293898       0  293900  293901  293901       0
  293903  293904  293904       0  293906  293907  293907       0  293909  293910
  293910       0  293912  293913  293913       0  293915  293916  293916       0
  293918  293919  293919       0  293921  293922  293922       0  293924  293925
  293925       0  293927  293928  293928       0  293930  293931  293931       0
  293933  293934  293934       0  293936  293937  293937       0  293939  293940
  293940       0  293942  293943  293943       0  293945  293946  293946       0
  293948  293949  293949       0  293951  293952  293952       0  293954  293955
  293955       0  293957  293958  293958       0  293960  293961  293961       0
  293963  293964  293964       0  293966  293967  293967       0  293969  293970
  293970       0  293972  293973  293973       0  293975  293976  293976       0
  293978  293979  293979       0  293981  293982  293982       0  293984  293985
  293985       0  293987  293988  293988       0  293990  293991  293991       0
  293993  293994  293994       0  293996  293997  293997       0  293999  294000
  294000       0  294002  294003  294003       0  294005  294006  294006       0
  294008  294009  294009       0  294011  294012  294012       0  294014  294015
  294015       0  294017  294018  294018       0  294020  294021  294021       0
  294023  294024  294024       0  294026  294027  294027       0  294029  294030
  294030       0  294032  294033  294033       0  294035  294036  294036       0
  294038  294039  294039       0  294041  294042  294042       0  294044  294045
  294045       0  294047  294048  294048       0  294050  294051  294051       0
  294053  294054  294054       0  294056  294057  294057       0  294059  294060
  294060       0  294062  294063  294063       0  294065  294066  294066       0
  294068  294069  294069       0  294071  294072  294072       0  294074  294075
  294075       0  294077  294078  294078       0  294080  294081  294081       0
  294083  294084  294084       0  294086  294087  294087       0  294089  294090
  294090       0  294092  294093  294093       0  294095  294096  294096       0
  294098  294099  294099       0  294101  294102  294102       0  294104  294105
  294105       0  294107  294108  294108       0  294110  294111  294111       0
  294113  294114  294114       0  294116  294117  294117       0  294119  294120
  294120       0  294122  294123  294123       0  294125  294126  294126       0
  294128  294129  294129       0  294131  294132  294132       0  294134  294135
  294135       0  294137  294138  294138       0  294140  294141  294141       0
  294143  294144  294144       0  294146  294147  294147       0  294149  294150
  294150       0  294152  294153  294153       0  294155  294156  294156       0
  294158  294159  294159       0  294161  294162  294162       0  294164  294165
  294165       0  294167  294168  294168       0  294170  294171  294171       0
  294173  294174  294174       0  294176  294177  294177       0  294179  294180
  294180       0  294182  294183  294183       0  294185  294186  294186       0
  294188  294189  294189       0  294191  294192  294192       0  294194  294195
  294195       0  294197  294198  294198       0  294200  294201  294201       0
  294203  294204  294204       0  294206  294207  294207       0  294209  294210
  294210       0  294212  294213  294213       0  294215  294216  294216       0
  294218  294219  294219       0  294221  294222  294222       0  294224  294225
  294225       0  294227  294228  294228       0  294230  294231  294231       0
  294233  294234  294234       0  294236  294237  294237       0  294239  294240
  294240       0  294242  294243  294243       0  294245  294246  294246       0
  294248  294249  294249       0  294251  294252  294252       0  294254  294255
  294255       0  294257  294258  294258       0  294260  294261  294261       0
  294263  294264  294264       0  294266  294267  294267       0  294269  294270
  294270       0  294272  294273  294273       0  294275  294276  294276       0
  294278  294279  294279       0  294281  294282  294282       0  294284  294285
  294285       0  294287  294288  294288       0  294290  294291  294291       0
  294293  294294  294294       0  294296  294297  294297       0  294299  294300
  294300       0  294302  294303  294303       0  294305  294306  294306       0
  294308  294309  294309       0  294311  294312  294312       0  294314  294315
  294315       0  294317  294318  294318       0  294320  294321  294321       0
  294323  294324  294324       0  294326  294327  294327       0  294329  294330
  294330       0  294332  294333  294333       0  294335  294336  294336       0
  294338  294339  294339       0  294341  294342  294342       0  294344  294345
  294345       0  294347  294348  294348       0  294350  294351  294351       0
  294353  294354  294354       0  294356  294357  294357       0  294359  294360
  294360       0  294362  294363  294363       0  294365  294366  294366       0
  294368  294369  294369       0  294371  294372  294372       0  294374  294375
  294375       0  294377  294378  294378       0  294380  294381  294381       0
  294383  294384  294384       0  294386  294387  294387       0  294389  294390
  294390       0  294392  294393  294393       0  294395  294396  294396       0
  294398  294399  294399       0  294401  294402  294402       0  294404  294405
  294405       0  294407  294408  294408       0  294410  294411  294411       0
  294413  294414  294414       0  294416  294417  294417       0  294419  294420
  294420       0  294422  294423  294423       0  294425  294426  294426       0
  294428  294429  294429       0  294431  294432  294432       0  294434  294435
  294435       0  294437  294438  294438       0  294440  294441  294441       0
  294443  294444  294444       0  294446  294447  294447       0  294449  294450
  294450       0  294452  294453  294453       0  294455  294456  294456       0
  294458  294459  294459       0  294461  294462  294462       0  294464  294465
  294465       0  294467  294468  294468       0  294470  294471  294471       0
  294473  294474  294474       0  294476  294477  294477       0  294479  294480
  294480       0  294482  294483  294483       0  294485  294486  294486       0
  294488  294489  294489       0  294491  294492  294492       0  294494  294495
  294495       0  294497  294498  294498       0  294500  294501  294501       0
  294503  294504  294504       0  294506  294507  294507       0  294509  294510
  294510       0  294512  294513  294513       0  294515  294516  294516       0
  294518  294519  294519       0  294521  294522  294522       0  294524  294525
  294525       0  294527  294528  294528       0  294530  294531  294531       0
  294533  294534  294534       0  294536  294537  294537       0  294539  294540
  294540       0  294542  294543  294543       0  294545  294546  294546       0
  294548  294549  294549       0  294551  294552  294552       0  294554  294555
  294555       0  294557  294558  294558       0  294560  294561  294561       0
  294563  294564  294564       0  294566  294567  294567       0  294569  294570
  294570       0  294572  294573  294573       0  294575  294576  294576       0
  294578  294579  294579       0  294581  294582  294582       0  294584  294585
  294585       0  294587  294588  294588       0  294590  294591  294591       0
  294593  294594  294594       0  294596  294597  294597       0  294599  294600
  294600       0  294602  294603  294603       0  294605  294606  294606       0
  294608  294609  294609       0  294611  294612  294612       0  294614  294615
  294615       0  294617  294618  294618       0  294620  294621  294621       0
  294623  294624  294624       0  294626  294627  294627       0  294629  294630
  294630       0  294632  294633  294633       0  294635  294636  294636       0
  294638  294639  294639       0  294641  294642  294642       0  294644  294645
  294645       0  294647  294648  294648       0  294650  294651  294651       0
  294653  294654  294654       0  294656  294657  294657       0  294659  294660
  294660       0  294662  294663  294663       0  294665  294666  294666       0
  294668  294669  294669       0  294671  294672  294672       0  294674  294675
  294675       0  294677  294678  294678       0  294680  294681  294681       0
  294683  294684  294684       0  294686  294687  294687       0  294689  294690
  294690       0  294692  294693  294693       0  294695  294696  294696       0
  294698  294699  294699       0  294701  294702  294702       0  294704  294705
  294705       0  294707  294708  294708       0  294710  294711  294711       0
  294713  294714  294714       0  294716  294717  294717       0  294719  294720
  294720       0  294722  294723  294723       0  294725  294726  294726       0
  294728  294729  294729       0  294731  294732  294732       0  294734  294735
  294735       0  294737  294738  294738       0  294740  294741  294741       0
  294743  294744  294744       0  294746  294747  294747       0  294749  294750
  294750       0  294752  294753  294753       0  294755  294756  294756       0
  294758  294759  294759       0  294761  294762  294762       0  294764  294765
  294765       0  294767  294768  294768       0  294770  294771  294771       0
  294773  294774  294774       0  294776  294777  294777       0  294779  294780
  294780       0  294782  294783  294783       0  294785  294786  294786       0
  294788  294789  294789       0  294791  294792  294792       0  294794  294795
  294795       0  294797  294798  294798       0  294800  294801  294801       0
  294803  294804  294804       0  294806  294807  294807       0  294809  294810
  294810       0  294812  294813  294813       0  294815  294816  294816       0
  294818  294819  294819       0  294821  294822  294822       0  294824  294825
  294825       0  294827  294828  294828       0  294830  294831  294831       0
  294833  294834  294834       0  294836  294837  294837       0  294839  294840
  294840       0  294842  294843  294843       0  294845  294846  294846       0
  294848  294849  294849       0  294851  294852  294852       0  294854  294855
  294855       0  294857  294858  294858       0  294860  294861  294861       0
  294863  294864  294864       0  294866  294867  294867       0  294869  294870
  294870       0  294872  294873  294873       0  294875  294876  294876       0
  294878  294879  294879       0  294881  294882  294882       0  294884  294885
  294885       0  294887  294888  294888       0  294890  294891  294891       0
  294893  294894  294894       0  294896  294897  294897       0  294899  294900
  294900       0  294902  294903  294903       0  294905  294906  294906       0
  294908  294909  294909       0  294911  294912  294912       0  294914  294915
  294915       0  294917  294918  294918       0  294920  294921  294921       0
  294923  294924  294924       0  294926  294927  294927       0  294929  294930
  294930       0  294932  294933  294933       0  294935  294936  294936       0
  294938  294939  294939       0  294941  294942  294942       0  294944  294945
  294945       0  294947  294948  294948       0  294950  294951  294951       0
  294953  294954  294954       0  294956  294957  294957       0  294959  294960
  294960       0  294962  294963  294963       0  294965  294966  294966       0
  294968  294969  294969       0  294971  294972  294972       0  294974  294975
  294975       0  294977  294978  294978       0  294980  294981  294981       0
  294983  294984  294984       0  294986  294987  294987       0  294989  294990
  294990       0  294992  294993  294993       0  294995  294996  294996       0
  294998  294999  294999       0  295001  295002  295002       0  295004  295005
  295005       0  295007  295008  295008       0  295010  295011  295011       0
  295013  295014  295014       0  295016  295017  295017       0  295019  295020
  295020       0  295022  295023  295023       0  295025  295026  295026       0
  295028  295029  295029       0  295031  295032  295032       0  295034  295035
  295035       0  295037  295038  295038       0  295040  295041  295041       0
  295043  295044  295044       0  295046  295047  295047       0  295049  295050
  295050       0  295052  295053  295053       0  295055  295056  295056       0
  295058  295059  295059       0  295061  295062  295062       0  295064  295065
  295065       0  295067  295068  295068       0  295070  295071  295071       0
  295073  295074  295074       0  295076  295077  295077       0  295079  295080
  295080       0  295082  295083  295083       0  295085  295086  295086       0
  295088  295089  295089       0  295091  295092  295092       0  295094  295095
  295095       0  295097  295098  295098       0  295100  295101  295101       0
  295103  295104  295104       0  295106  295107  295107       0  295109  295110
  295110       0  295112  295113  295113       0  295115  295116  295116       0
  295118  295119  295119       0  295121  295122  295122       0  295124  295125
  295125       0  295127  295128  295128       0  295130  295131  295131       0
  295133  295134  295134       0  295136  295137  295137       0  295139  295140
  295140       0  295142  295143  295143       0  295145  295146  295146       0
  295148  295149  295149       0  295151  295152  295152       0  295154  295155
  295155       0  295157  295158  295158       0  295160  295161  295161       0
  295163  295164  295164       0  295166  295167  295167       0  295169  295170
  295170       0  295172  295173  295173       0  295175  295176  295176       0
  295178  295179  295179       0  295181  295182  295182       0  295184  295185
  295185       0  295187  295188  295188       0  295190  295191  295191       0
  295193  295194  295194       0  295196  295197  295197       0  295199  295200
  295200       0  295202  295203  295203       0  295205  295206  295206       0
  295208  295209  295209       0  295211  295212  295212       0  295214  295215
  295215       0  295217  295218  295218       0  295220  295221  295221       0
  295223  295224  295224       0  295226  295227  295227       0  295229  295230
  295230       0  295232  295233  295233       0  295235  295236  295236       0
  295238  295239  295239       0  295241  295242  295242       0  295244  295245
  295245       0  295247  295248  295248       0  295250  295251  295251       0
  295253  295254  295254       0  295256  295257  295257       0  295259  295260
  295260       0  295262  295263  295263       0  295265  295266  295266       0
  295268  295269  295269       0  295271  295272  295272       0  295274  295275
  295275       0  295277  295278  295278       0  295280  295281  295281       0
  295283  295284  295284       0  295286  295287  295287       0  295289  295290
  295290       0  295292  295293  295293       0  295295  295296  295296       0
  295298  295299  295299       0  295301  295302  295302       0  295304  295305
  295305       0  295307  295308  295308       0  295310  295311  295311       0
  295313  295314  295314       0  295316  295317  295317       0  295319  295320
  295320       0  295322  295323  295323       0  295325  295326  295326       0
  295328  295329  295329       0  295331  295332  295332       0  295334  295335
  295335       0  295337  295338  295338       0  295340  295341  295341       0
  295343  295344  295344       0  295346  295347  295347       0  295349  295350
  295350       0  295352  295353  295353       0  295355  295356  295356       0
  295358  295359  295359       0  295361  295362  295362       0  295364  295365
  295365       0  295367  295368  295368       0  295370  295371  295371       0
  295373  295374  295374       0  295376  295377  295377       0  295379  295380
  295380       0  295382  295383  295383       0  295385  295386  295386       0
  295388  295389  295389       0  295391  295392  295392       0  295394  295395
  295395       0  295397  295398  295398       0  295400  295401  295401       0
  295403  295404  295404       0  295406  295407  295407       0  295409  295410
  295410       0  295412  295413  295413       0  295415  295416  295416       0
  295418  295419  295419       0  295421  295422  295422       0  295424  295425
  295425       0  295427  295428  295428       0  295430  295431  295431       0
  295433  295434  295434       0  295436  295437  295437       0  295439  295440
  295440       0  295442  295443  295443       0  295445  295446  295446       0
  295448  295449  295449       0  295451  295452  295452       0  295454  295455
  295455       0  295457  295458  295458       0  295460  295461  295461       0
  295463  295464  295464       0  295466  295467  295467       0  295469  295470
  295470       0  295472  295473  295473       0  295475  295476  295476       0
  295478  295479  295479       0  295481  295482  295482       0  295484  295485
  295485       0  295487  295488  295488       0  295490  295491  295491       0
  295493  295494  295494       0  295496  295497  295497       0  295499  295500
  295500       0  295502  295503  295503       0  295505  295506  295506       0
  295508  295509  295509       0  295511  295512  295512       0  295514  295515
  295515       0  295517  295518  295518       0  295520  295521  295521       0
  295523  295524  295524       0  295526  295527  295527       0  295529  295530
  295530       0  295532  295533  295533       0  295535  295536  295536       0
  295538  295539  295539       0  295541  295542  295542       0  295544  295545
  295545       0  295547  295548  295548       0  295550  295551  295551       0
  295553  295554  295554       0  295556  295557  295557       0  295559  295560
  295560       0  295562  295563  295563       0  295565  295566  295566       0
  295568  295569  295569       0  295571  295572  295572       0  295574  295575
  295575       0  295577  295578  295578       0  295580  295581  295581       0
  295583  295584  295584       0  295586  295587  295587       0  295589  295590
  295590       0  295592  295593  295593       0  295595  295596  295596       0
  295598  295599  295599       0  295601  295602  295602       0  295604  295605
  295605       0  295607  295608  295608       0  295610  295611  295611       0
  295613  295614  295614       0  295616  295617  295617       0  295619  295620
  295620       0  295622  295623  295623       0  295625  295626  295626       0
  295628  295629  295629       0  295631  295632  295632       0  295634  295635
  295635       0  295637  295638  295638       0  295640  295641  295641       0
  295643  295644  295644       0  295646  295647  295647       0  295649  295650
  295650       0  295652  295653  295653       0  295655  295656  295656       0
  295658  295659  295659       0  295661  295662  295662       0  295664  295665
  295665       0  295667  295668  295668       0  295670  295671  295671       0
  295673  295674  295674       0  295676  295677  295677       0  295679  295680
  295680       0  295682  295683  295683       0  295685  295686  295686       0
  295688  295689  295689       0  295691  295692  295692       0  295694  295695
  295695       0  295697  295698  295698       0  295700  295701  295701       0
  295703  295704  295704       0  295706  295707  295707       0  295709  295710
  295710       0  295712  295713  295713       0  295715  295716  295716       0
  295718  295719  295719       0  295721  295722  295722       0  295724  295725
  295725       0  295727  295728  295728       0  295730  295731  295731       0
  295733  295734  295734       0  295736  295737  295737       0  295739  295740
  295740       0  295742  295743  295743       0  295745  295746  295746       0
  295748  295749  295749       0  295751  295752  295752       0  295754  295755
  295755       0  295757  295758  295758       0  295760  295761  295761       0
  295763  295764  295764       0  295766  295767  295767       0  295769  295770
  295770       0  295772  295773  295773       0  295775  295776  295776       0
  295778  295779  295779       0  295781  295782  295782       0  295784  295785
  295785       0  295787  295788  295788       0  295790  295791  295791       0
  295793  295794  295794       0  295796  295797  295797       0  295799  295800
  295800       0  295802  295803  295803       0  295805  295806  295806       0
  295808  295809  295809       0  295811  295812  295812       0  295814  295815
  295815       0  295817  295818  295818       0  295820  295821  295821       0
  295823  295824  295824       0  295826  295827  295827       0  295829  295830
  295830       0  295832  295833  295833       0  295835  295836  295836       0
  295838  295839  295839       0  295841  295842  295842       0  295844  295845
  295845       0  295847  295848  295848       0  295850  295851  295851       0
  295853  295854  295854       0  295856  295857  295857       0  295859  295860
  295860       0  295862  295863  295863       0  295865  295866  295866       0
  295868  295869  295869       0  295871  295872  295872       0  295874  295875
  295875       0  295877  295878  295878       0  295880  295881  295881       0
  295883  295884  295884       0  295886  295887  295887       0  295889  295890
  295890       0  295892  295893  295893       0  295895  295896  295896       0
  295898  295899  295899       0  295901  295902  295902       0  295904  295905
  295905       0  295907  295908  295908       0  295910  295911  295911       0
  295913  295914  295914       0  295916  295917  295917       0  295919  295920
  295920       0  295922  295923  295923       0  295925  295926  295926       0
  295928  295929  295929       0  295931  295932  295932       0  295934  295935
  295935       0  295937  295938  295938       0  295940  295941  295941       0
  295943  295944  295944       0  295946  295947  295947       0  295949  295950
  295950       0  295952  295953  295953       0  295955  295956  295956       0
  295958  295959  295959       0  295961  295962  295962       0  295964  295965
  295965       0  295967  295968  295968       0  295970  295971  295971       0
  295973  295974  295974       0  295976  295977  295977       0  295979  295980
  295980       0  295982  295983  295983       0  295985  295986  295986       0
  295988  295989  295989       0  295991  295992  295992       0  295994  295995
  295995       0  295997  295998  295998       0  296000  296001  296001       0
  296003  296004  296004       0  296006  296007  296007       0  296009  296010
  296010       0  296012  296013  296013       0  296015  296016  296016       0
  296018  296019  296019       0  296021  296022  296022       0  296024  296025
  296025       0  296027  296028  296028       0  296030  296031  296031       0
  296033  296034  296034       0  296036  296037  296037       0  296039  296040
  296040       0  296042  296043  296043       0  296045  296046  296046       0
  296048  296049  296049       0  296051  296052  296052       0  296054  296055
  296055       0  296057  296058  296058       0  296060  296061  296061       0
  296063  296064  296064       0  296066  296067  296067       0  296069  296070
  296070       0  296072  296073  296073       0  296075  296076  296076       0
  296078  296079  296079       0  296081  296082  296082       0  296084  296085
  296085       0  296087  296088  296088       0  296090  296091  296091       0
  296093  296094  296094       0  296096  296097  296097       0  296099  296100
  296100       0  296102  296103  296103       0  296105  296106  296106       0
  296108  296109  296109       0  296111  296112  296112       0  296114  296115
  296115       0  296117  296118  296118       0  296120  296121  296121       0
  296123  296124  296124       0  296126  296127  296127       0  296129  296130
  296130       0  296132  296133  296133       0  296135  296136  296136       0
  296138  296139  296139       0  296141  296142  296142       0  296144  296145
  296145       0  296147  296148  296148       0  296150  296151  296151       0
  296153  296154  296154       0  296156  296157  296157       0  296159  296160
  296160       0  296162  296163  296163       0  296165  296166  296166       0
  296168  296169  296169       0  296171  296172  296172       0  296174  296175
  296175       0  296177  296178  296178       0  296180  296181  296181       0
  296183  296184  296184       0  296186  296187  296187       0  296189  296190
  296190       0  296192  296193  296193       0  296195  296196  296196       0
  296198  296199  296199       0  296201  296202  296202       0  296204  296205
  296205       0  296207  296208  296208       0  296210  296211  296211       0
  296213  296214  296214       0  296216  296217  296217       0  296219  296220
  296220       0  296222  296223  296223       0  296225  296226  296226       0
  296228  296229  296229       0  296231  296232  296232       0  296234  296235
  296235       0  296237  296238  296238       0  296240  296241  296241       0
  296243  296244  296244       0  296246  296247  296247       0  296249  296250
  296250       0  296252  296253  296253       0  296255  296256  296256       0
  296258  296259  296259       0  296261  296262  296262       0  296264  296265
  296265       0  296267  296268  296268       0  296270  296271  296271       0
  296273  296274  296274       0  296276  296277  296277       0  296279  296280
  296280       0  296282  296283  296283       0  296285  296286  296286       0
  296288  296289  296289       0  296291  296292  296292       0  296294  296295
  296295       0  296297  296298  296298       0  296300  296301  296301       0
  296303  296304  296304       0  296306  296307  296307       0  296309  296310
  296310       0  296312  296313  296313       0  296315  296316  296316       0
  296318  296319  296319       0  296321  296322  296322       0  296324  296325
  296325       0  296327  296328  296328       0  296330  296331  296331       0
  296333  296334  296334       0  296336  296337  296337       0  296339  296340
  296340       0  296342  296343  296343       0  296345  296346  296346       0
  296348  296349  296349       0  296351  296352  296352       0  296354  296355
  296355       0  296357  296358  296358       0  296360  296361  296361       0
  296363  296364  296364       0  296366  296367  296367       0  296369  296370
  296370       0  296372  296373  296373       0  296375  296376  296376       0
  296378  296379  296379       0  296381  296382  296382       0  296384  296385
  296385       0  296387  296388  296388       0  296390  296391  296391       0
  296393  296394  296394       0  296396  296397  296397       0  296399  296400
  296400       0  296402  296403  296403       0  296405  296406  296406       0
  296408  296409  296409       0  296411  296412  296412       0  296414  296415
  296415       0  296417  296418  296418       0  296420  296421  296421       0
  296423  296424  296424       0  296426  296427  296427       0  296429  296430
  296430       0  296432  296433  296433       0  296435  296436  296436       0
  296438  296439  296439       0  296441  296442  296442       0  296444  296445
  296445       0  296447  296448  296448       0  296450  296451  296451       0
  296453  296454  296454       0  296456  296457  296457       0  296459  296460
  296460       0  296462  296463  296463       0  296465  296466  296466       0
  296468  296469  296469       0  296471  296472  296472       0  296474  296475
  296475       0  296477  296478  296478       0  296480  296481  296481       0
  296483  296484  296484       0  296486  296487  296487       0  296489  296490
  296490       0  296492  296493  296493       0  296495  296496  296496       0
  296498  296499  296499       0  296501  296502  296502       0  296504  296505
  296505       0  296507  296508  296508       0  296510  296511  296511       0
  296513  296514  296514       0  296516  296517  296517       0  296519  296520
  296520       0  296522  296523  296523       0  296525  296526  296526       0
  296528  296529  296529       0  296531  296532  296532       0  296534  296535
  296535       0  296537  296538  296538       0  296540  296541  296541       0
  296543  296544  296544       0  296546  296547  296547       0  296549  296550
  296550       0  296552  296553  296553       0  296555  296556  296556       0
  296558  296559  296559       0  296561  296562  296562       0  296564  296565
  296565       0  296567  296568  296568       0  296570  296571  296571       0
  296573  296574  296574       0  296576  296577  296577       0  296579  296580
  296580       0  296582  296583  296583       0  296585  296586  296586       0
  296588  296589  296589       0  296591  296592  296592       0  296594  296595
  296595       0  296597  296598  296598       0  296600  296601  296601       0
  296603  296604  296604       0  296606  296607  296607       0  296609  296610
  296610       0  296612  296613  296613       0  296615  296616  296616       0
  296618  296619  296619       0  296621  296622  296622       0  296624  296625
  296625       0  296627  296628  296628       0  296630  296631  296631       0
  296633  296634  296634       0  296636  296637  296637       0  296639  296640
  296640       0  296642  296643  296643       0  296645  296646  296646       0
  296648  296649  296649       0  296651  296652  296652       0  296654  296655
  296655       0  296657  296658  296658       0  296660  296661  296661       0
  296663  296664  296664       0  296666  296667  296667       0  296669  296670
  296670       0  296672  296673  296673       0  296675  296676  296676       0
  296678  296679  296679       0  296681  296682  296682       0  296684  296685
  296685       0  296687  296688  296688       0  296690  296691  296691       0
  296693  296694  296694       0  296696  296697  296697       0  296699  296700
  296700       0  296702  296703  296703       0  296705  296706  296706       0
  296708  296709  296709       0  296711  296712  296712       0  296714  296715
  296715       0  296717  296718  296718       0  296720  296721  296721       0
  296723  296724  296724       0  296726  296727  296727       0  296729  296730
  296730       0  296732  296733  296733       0  296735  296736  296736       0
  296738  296739  296739       0  296741  296742  296742       0  296744  296745
  296745       0  296747  296748  296748       0  296750  296751  296751       0
  296753  296754  296754       0  296756  296757  296757       0  296759  296760
  296760       0  296762  296763  296763       0  296765  296766  296766       0
  296768  296769  296769       0  296771  296772  296772       0  296774  296775
  296775       0  296777  296778  296778       0  296780  296781  296781       0
  296783  296784  296784       0  296786  296787  296787       0  296789  296790
  296790       0  296792  296793  296793       0  296795  296796  296796       0
  296798  296799  296799       0  296801  296802  296802       0  296804  296805
  296805       0  296807  296808  296808       0  296810  296811  296811       0
  296813  296814  296814       0  296816  296817  296817       0  296819  296820
  296820       0  296822  296823  296823       0  296825  296826  296826       0
  296828  296829  296829       0  296831  296832  296832       0  296834  296835
  296835       0  296837  296838  296838       0  296840  296841  296841       0
  296843  296844  296844       0  296846  296847  296847       0  296849  296850
  296850       0  296852  296853  296853       0  296855  296856  296856       0
  296858  296859  296859       0  296861  296862  296862       0  296864  296865
  296865       0  296867  296868  296868       0  296870  296871  296871       0
  296873  296874  296874       0  296876  296877  296877       0  296879  296880
  296880       0  296882  296883  296883       0  296885  296886  296886       0
  296888  296889  296889       0  296891  296892  296892       0  296894  296895
  296895       0  296897  296898  296898       0  296900  296901  296901       0
  296903  296904  296904       0  296906  296907  296907       0  296909  296910
  296910       0  296912  296913  296913       0  296915  296916  296916       0
  296918  296919  296919       0  296921  296922  296922       0  296924  296925
  296925       0  296927  296928  296928       0  296930  296931  296931       0
  296933  296934  296934       0  296936  296937  296937       0  296939  296940
  296940       0  296942  296943  296943       0  296945  296946  296946       0
  296948  296949  296949       0  296951  296952  296952       0  296954  296955
  296955       0  296957  296958  296958       0  296960  296961  296961       0
  296963  296964  296964       0  296966  296967  296967       0  296969  296970
  296970       0  296972  296973  296973       0  296975  296976  296976       0
  296978  296979  296979       0  296981  296982  296982       0  296984  296985
  296985       0  296987  296988  296988       0  296990  296991  296991       0
  296993  296994  296994       0  296996  296997  296997       0  296999  297000
  297000       0  297002  297003  297003       0  297005  297006  297006       0
  297008  297009  297009       0  297011  297012  297012       0  297014  297015
  297015       0  297017  297018  297018       0  297020  297021  297021       0
  297023  297024  297024       0  297026  297027  297027       0  297029  297030
  297030       0  297032  297033  297033       0  297035  297036  297036       0
  297038  297039  297039       0  297041  297042  297042       0  297044  297045
  297045       0  297047  297048  297048       0  297050  297051  297051       0
  297053  297054  297054       0  297056  297057  297057       0  297059  297060
  297060       0  297062  297063  297063       0  297065  297066  297066       0
  297068  297069  297069       0  297071  297072  297072       0  297074  297075
  297075       0  297077  297078  297078       0  297080  297081  297081       0
  297083  297084  297084       0  297086  297087  297087       0  297089  297090
  297090       0  297092  297093  297093       0  297095  297096  297096       0
  297098  297099  297099       0  297101  297102  297102       0  297104  297105
  297105       0  297107  297108  297108       0  297110  297111  297111       0
  297113  297114  297114       0  297116  297117  297117       0  297119  297120
  297120       0  297122  297123  297123       0  297125  297126  297126       0
  297128  297129  297129       0  297131  297132  297132       0  297134  297135
  297135       0  297137  297138  297138       0  297140  297141  297141       0
  297143  297144  297144       0  297146  297147  297147       0  297149  297150
  297150       0  297152  297153  297153       0  297155  297156  297156       0
  297158  297159  297159       0  297161  297162  297162       0  297164  297165
  297165       0  297167  297168  297168       0  297170  297171  297171       0
  297173  297174  297174       0  297176  297177  297177       0  297179  297180
  297180       0  297182  297183  297183       0  297185  297186  297186       0
  297188  297189  297189       0  297191  297192  297192       0  297194  297195
  297195       0  297197  297198  297198       0  297200  297201  297201       0
  297203  297204  297204       0  297206  297207  297207       0  297209  297210
  297210       0  297212  297213  297213       0  297215  297216  297216       0
  297218  297219  297219       0  297221  297222  297222       0  297224  297225
  297225       0  297227  297228  297228       0  297230  297231  297231       0
  297233  297234  297234       0  297236  297237  297237       0  297239  297240
  297240       0  297242  297243  297243       0  297245  297246  297246       0
  297248  297249  297249       0  297251  297252  297252       0  297254  297255
  297255       0  297257  297258  297258       0  297260  297261  297261       0
  297263  297264  297264       0  297266  297267  297267       0  297269  297270
  297270       0  297272  297273  297273       0  297275  297276  297276       0
  297278  297279  297279       0  297281  297282  297282       0  297284  297285
  297285       0  297287  297288  297288       0  297290  297291  297291       0
  297293  297294  297294       0  297296  297297  297297       0  297299  297300
  297300       0  297302  297303  297303       0  297305  297306  297306       0
  297308  297309  297309       0  297311  297312  297312       0  297314  297315
  297315       0  297317  297318  297318       0  297320  297321  297321       0
  297323  297324  297324       0  297326  297327  297327       0  297329  297330
  297330       0  297332  297333  297333       0  297335  297336  297336       0
  297338  297339  297339       0  297341  297342  297342       0  297344  297345
  297345       0  297347  297348  297348       0  297350  297351  297351       0
  297353  297354  297354       0  297356  297357  297357       0  297359  297360
  297360       0  297362  297363  297363       0  297365  297366  297366       0
  297368  297369  297369       0  297371  297372  297372       0  297374  297375
  297375       0  297377  297378  297378       0  297380  297381  297381       0
  297383  297384  297384       0  297386  297387  297387       0  297389  297390
  297390       0  297392  297393  297393       0  297395  297396  297396       0
  297398  297399  297399       0  297401  297402  297402       0  297404  297405
  297405       0  297407  297408  297408       0  297410  297411  297411       0
  297413  297414  297414       0  297416  297417  297417       0  297419  297420
  297420       0  297422  297423  297423       0  297425  297426  297426       0
  297428  297429  297429       0  297431  297432  297432       0  297434  297435
  297435       0  297437  297438  297438       0  297440  297441  297441       0
  297443  297444  297444       0  297446  297447  297447       0  297449  297450
  297450       0  297452  297453  297453       0  297455  297456  297456       0
  297458  297459  297459       0  297461  297462  297462       0  297464  297465
  297465       0  297467  297468  297468       0  297470  297471  297471       0
  297473  297474  297474       0  297476  297477  297477       0  297479  297480
  297480       0  297482  297483  297483       0  297485  297486  297486       0
  297488  297489  297489       0  297491  297492  297492       0  297494  297495
  297495       0  297497  297498  297498       0  297500  297501  297501       0
  297503  297504  297504       0  297506  297507  297507       0  297509  297510
  297510       0  297512  297513  297513       0  297515  297516  297516       0
  297518  297519  297519       0  297521  297522  297522       0  297524  297525
  297525       0  297527  297528  297528       0  297530  297531  297531       0
  297533  297534  297534       0  297536  297537  297537       0  297539  297540
  297540       0  297542  297543  297543       0  297545  297546  297546       0
  297548  297549  297549       0  297551  297552  297552       0  297554  297555
  297555       0  297557  297558  297558       0  297560  297561  297561       0
  297563  297564  297564       0  297566  297567  297567       0  297569  297570
  297570       0  297572  297573  297573       0  297575  297576  297576       0
  297578  297579  297579       0  297581  297582  297582       0  297584  297585
  297585       0  297587  297588  297588       0  297590  297591  297591       0
  297593  297594  297594       0  297596  297597  297597       0  297599  297600
  297600       0  297602  297603  297603       0  297605  297606  297606       0
  297608  297609  297609       0  297611  297612  297612       0  297614  297615
  297615       0  297617  297618  297618       0  297620  297621  297621       0
  297623  297624  297624       0  297626  297627  297627       0  297629  297630
  297630       0  297632  297633  297633       0  297635  297636  297636       0
  297638  297639  297639       0  297641  297642  297642       0  297644  297645
  297645       0  297647  297648  297648       0  297650  297651  297651       0
  297653  297654  297654       0  297656  297657  297657       0  297659  297660
  297660       0  297662  297663  297663       0  297665  297666  297666       0
  297668  297669  297669       0  297671  297672  297672       0  297674  297675
  297675       0  297677  297678  297678       0  297680  297681  297681       0
  297683  297684  297684       0  297686  297687  297687       0  297689  297690
  297690       0  297692  297693  297693       0  297695  297696  297696       0
  297698  297699  297699       0  297701  297702  297702       0  297704  297705
  297705       0  297707  297708  297708       0  297710  297711  297711       0
  297713  297714  297714       0  297716  297717  297717       0  297719  297720
  297720       0  297722  297723  297723       0  297725  297726  297726       0
  297728  297729  297729       0  297731  297732  297732       0  297734  297735
  297735       0  297737  297738  297738       0  297740  297741  297741       0
  297743  297744  297744       0  297746  297747  297747       0  297749  297750
  297750       0  297752  297753  297753       0  297755  297756  297756       0
  297758  297759  297759       0  297761  297762  297762       0  297764  297765
  297765       0  297767  297768  297768       0  297770  297771  297771       0
  297773  297774  297774       0  297776  297777  297777       0  297779  297780
  297780       0  297782  297783  297783       0  297785  297786  297786       0
  297788  297789  297789       0  297791  297792  297792       0  297794  297795
  297795       0  297797  297798  297798       0  297800  297801  297801       0
  297803  297804  297804       0  297806  297807  297807       0  297809  297810
  297810       0  297812  297813  297813       0  297815  297816  297816       0
  297818  297819  297819       0  297821  297822  297822       0  297824  297825
  297825       0  297827  297828  297828       0  297830  297831  297831       0
  297833  297834  297834       0  297836  297837  297837       0  297839  297840
  297840       0  297842  297843  297843       0  297845  297846  297846       0
  297848  297849  297849       0  297851  297852  297852       0  297854  297855
  297855       0  297857  297858  297858       0  297860  297861  297861       0
  297863  297864  297864       0  297866  297867  297867       0  297869  297870
  297870       0  297872  297873  297873       0  297875  297876  297876       0
  297878  297879  297879       0  297881  297882  297882       0  297884  297885
  297885       0  297887  297888  297888       0  297890  297891  297891       0
  297893  297894  297894       0  297896  297897  297897       0  297899  297900
  297900       0  297902  297903  297903       0  297905  297906  297906       0
  297908  297909  297909       0  297911  297912  297912       0  297914  297915
  297915       0  297917  297918  297918       0  297920  297921  297921       0
  297923  297924  297924       0  297926  297927  297927       0  297929  297930
  297930       0  297932  297933  297933       0  297935  297936  297936       0
  297938  297939  297939       0  297941  297942  297942       0  297944  297945
  297945       0  297947  297948  297948       0  297950  297951  297951       0
  297953  297954  297954       0  297956  297957  297957       0  297959  297960
  297960       0  297962  297963  297963       0  297965  297966  297966       0
  297968  297969  297969       0  297971  297972  297972       0  297974  297975
  297975       0  297977  297978  297978       0  297980  297981  297981       0
  297983  297984  297984       0  297986  297987  297987       0  297989  297990
  297990       0  297992  297993  297993       0  297995  297996  297996       0
  297998  297999  297999       0  298001  298002  298002       0  298004  298005
  298005       0  298007  298008  298008       0  298010  298011  298011       0
  298013  298014  298014       0  298016  298017  298017       0  298019  298020
  298020       0  298022  298023  298023       0  298025  298026  298026       0
  298028  298029  298029       0  298031  298032  298032       0  298034  298035
  298035       0  298037  298038  298038       0  298040  298041  298041       0
  298043  298044  298044       0  298046  298047  298047       0  298049  298050
  298050       0  298052  298053  298053       0  298055  298056  298056       0
  298058  298059  298059       0  298061  298062  298062       0  298064  298065
  298065       0  298067  298068  298068       0  298070  298071  298071       0
  298073  298074  298074       0  298076  298077  298077       0  298079  298080
  298080       0  298082  298083  298083       0  298085  298086  298086       0
  298088  298089  298089       0  298091  298092  298092       0  298094  298095
  298095       0  298097  298098  298098       0  298100  298101  298101       0
  298103  298104  298104       0  298106  298107  298107       0  298109  298110
  298110       0  298112  298113  298113       0  298115  298116  298116       0
  298118  298119  298119       0  298121  298122  298122       0  298124  298125
  298125       0  298127  298128  298128       0  298130  298131  298131       0
  298133  298134  298134       0  298136  298137  298137       0  298139  298140
  298140       0  298142  298143  298143       0  298145  298146  298146       0
  298148  298149  298149       0  298151  298152  298152       0  298154  298155
  298155       0  298157  298158  298158       0  298160  298161  298161       0
  298163  298164  298164       0  298166  298167  298167       0  298169  298170
  298170       0  298172  298173  298173       0  298175  298176  298176       0
  298178  298179  298179       0  298181  298182  298182       0  298184  298185
  298185       0  298187  298188  298188       0  298190  298191  298191       0
  298193  298194  298194       0  298196  298197  298197       0  298199  298200
  298200       0  298202  298203  298203       0  298205  298206  298206       0
  298208  298209  298209       0  298211  298212  298212       0  298214  298215
  298215       0  298217  298218  298218       0  298220  298221  298221       0
  298223  298224  298224       0  298226  298227  298227       0  298229  298230
  298230       0  298232  298233  298233       0  298235  298236  298236       0
  298238  298239  298239       0  298241  298242  298242       0  298244  298245
  298245       0  298247  298248  298248       0  298250  298251  298251       0
  298253  298254  298254       0  298256  298257  298257       0  298259  298260
  298260       0  298262  298263  298263       0  298265  298266  298266       0
  298268  298269  298269       0  298271  298272  298272       0  298274  298275
  298275       0  298277  298278  298278       0  298280  298281  298281       0
  298283  298284  298284       0  298286  298287  298287       0  298289  298290
  298290       0  298292  298293  298293       0  298295  298296  298296       0
  298298  298299  298299       0  298301  298302  298302       0  298304  298305
  298305       0  298307  298308  298308       0  298310  298311  298311       0
  298313  298314  298314       0  298316  298317  298317       0  298319  298320
  298320       0  298322  298323  298323       0  298325  298326  298326       0
  298328  298329  298329       0  298331  298332  298332       0  298334  298335
  298335       0  298337  298338  298338       0  298340  298341  298341       0
  298343  298344  298344       0  298346  298347  298347       0  298349  298350
  298350       0  298352  298353  298353       0  298355  298356  298356       0
  298358  298359  298359       0  298361  298362  298362       0  298364  298365
  298365       0  298367  298368  298368       0  298370  298371  298371       0
  298373  298374  298374       0  298376  298377  298377       0  298379  298380
  298380       0  298382  298383  298383       0  298385  298386  298386       0
  298388  298389  298389       0  298391  298392  298392       0  298394  298395
  298395       0  298397  298398  298398       0  298400  298401  298401       0
  298403  298404  298404       0  298406  298407  298407       0  298409  298410
  298410       0  298412  298413  298413       0  298415  298416  298416       0
  298418  298419  298419       0  298421  298422  298422       0  298424  298425
  298425       0  298427  298428  298428       0  298430  298431  298431       0
  298433  298434  298434       0  298436  298437  298437       0  298439  298440
  298440       0  298442  298443  298443       0  298445  298446  298446       0
  298448  298449  298449       0  298451  298452  298452       0  298454  298455
  298455       0  298457  298458  298458       0  298460  298461  298461       0
  298463  298464  298464       0  298466  298467  298467       0  298469  298470
  298470       0  298472  298473  298473       0  298475  298476  298476       0
  298478  298479  298479       0  298481  298482  298482       0  298484  298485
  298485       0  298487  298488  298488       0  298490  298491  298491       0
  298493  298494  298494       0  298496  298497  298497       0  298499  298500
  298500       0  298502  298503  298503       0  298505  298506  298506       0
  298508  298509  298509       0  298511  298512  298512       0  298514  298515
  298515       0  298517  298518  298518       0  298520  298521  298521       0
  298523  298524  298524       0  298526  298527  298527       0  298529  298530
  298530       0  298532  298533  298533       0  298535  298536  298536       0
  298538  298539  298539       0  298541  298542  298542       0  298544  298545
  298545       0  298547  298548  298548       0  298550  298551  298551       0
  298553  298554  298554       0  298556  298557  298557       0  298559  298560
  298560       0  298562  298563  298563       0  298565  298566  298566       0
  298568  298569  298569       0  298571  298572  298572       0  298574  298575
  298575       0  298577  298578  298578       0  298580  298581  298581       0
  298583  298584  298584       0  298586  298587  298587       0  298589  298590
  298590       0  298592  298593  298593       0  298595  298596  298596       0
  298598  298599  298599       0  298601  298602  298602       0  298604  298605
  298605       0  298607  298608  298608       0  298610  298611  298611       0
  298613  298614  298614       0  298616  298617  298617       0  298619  298620
  298620       0  298622  298623  298623       0  298625  298626  298626       0
  298628  298629  298629       0  298631  298632  298632       0  298634  298635
  298635       0  298637  298638  298638       0  298640  298641  298641       0
  298643  298644  298644       0  298646  298647  298647       0  298649  298650
  298650       0  298652  298653  298653       0  298655  298656  298656       0
  298658  298659  298659       0  298661  298662  298662       0  298664  298665
  298665       0  298667  298668  298668       0  298670  298671  298671       0
  298673  298674  298674       0  298676  298677  298677       0  298679  298680
  298680       0  298682  298683  298683       0  298685  298686  298686       0
  298688  298689  298689       0  298691  298692  298692       0  298694  298695
  298695       0  298697  298698  298698       0  298700  298701  298701       0
  298703  298704  298704       0  298706  298707  298707       0  298709  298710
  298710       0  298712  298713  298713       0  298715  298716  298716       0
  298718  298719  298719       0  298721  298722  298722       0  298724  298725
  298725       0  298727  298728  298728       0  298730  298731  298731       0
  298733  298734  298734       0  298736  298737  298737       0  298739  298740
  298740       0  298742  298743  298743       0  298745  298746  298746       0
  298748  298749  298749       0  298751  298752  298752       0  298754  298755
  298755       0  298757  298758  298758       0  298760  298761  298761       0
  298763  298764  298764       0  298766  298767  298767       0  298769  298770
  298770       0  298772  298773  298773       0  298775  298776  298776       0
  298778  298779  298779       0  298781  298782  298782       0  298784  298785
  298785       0  298787  298788  298788       0  298790  298791  298791       0
  298793  298794  298794       0  298796  298797  298797       0  298799  298800
  298800       0  298802  298803  298803       0  298805  298806  298806       0
  298808  298809  298809       0  298811  298812  298812       0  298814  298815
  298815       0  298817  298818  298818       0  298820  298821  298821       0
  298823  298824  298824       0  298826  298827  298827       0  298829  298830
  298830       0  298832  298833  298833       0  298835  298836  298836       0
  298838  298839  298839       0  298841  298842  298842       0  298844  298845
  298845       0  298847  298848  298848       0  298850  298851  298851       0
  298853  298854  298854       0  298856  298857  298857       0  298859  298860
  298860       0  298862  298863  298863       0  298865  298866  298866       0
  298868  298869  298869       0  298871  298872  298872       0  298874  298875
  298875       0  298877  298878  298878       0  298880  298881  298881       0
  298883  298884  298884       0  298886  298887  298887       0  298889  298890
  298890       0  298892  298893  298893       0  298895  298896  298896       0
  298898  298899  298899       0  298901  298902  298902       0  298904  298905
  298905       0  298907  298908  298908       0  298910  298911  298911       0
  298913  298914  298914       0  298916  298917  298917       0  298919  298920
  298920       0  298922  298923  298923       0  298925  298926  298926       0
  298928  298929  298929       0  298931  298932  298932       0  298934  298935
  298935       0  298937  298938  298938       0  298940  298941  298941       0
  298943  298944  298944       0  298946  298947  298947       0  298949  298950
  298950       0  298952  298953  298953       0  298955  298956  298956       0
  298958  298959  298959       0  298961  298962  298962       0  298964  298965
  298965       0  298967  298968  298968       0  298970  298971  298971       0
  298973  298974  298974       0  298976  298977  298977       0  298979  298980
  298980       0  298982  298983  298983       0  298985  298986  298986       0
  298988  298989  298989       0  298991  298992  298992       0  298994  298995
  298995       0  298997  298998  298998       0  299000  299001  299001       0
  299003  299004  299004       0  299006  299007  299007       0  299009  299010
  299010       0  299012  299013  299013       0  299015  299016  299016       0
  299018  299019  299019       0  299021  299022  299022       0  299024  299025
  299025       0  299027  299028  299028       0  299030  299031  299031       0
  299033  299034  299034       0  299036  299037  299037       0  299039  299040
  299040       0  299042  299043  299043       0  299045  299046  299046       0
  299048  299049  299049       0  299051  299052  299052       0  299054  299055
  299055       0  299057  299058  299058       0  299060  299061  299061       0
  299063  299064  299064       0  299066  299067  299067       0  299069  299070
  299070       0  299072  299073  299073       0  299075  299076  299076       0
  299078  299079  299079       0  299081  299082  299082       0  299084  299085
  299085       0  299087  299088  299088       0  299090  299091  299091       0
  299093  299094  299094       0  299096  299097  299097       0  299099  299100
  299100       0  299102  299103  299103       0  299105  299106  299106       0
  299108  299109  299109       0  299111  299112  299112       0  299114  299115
  299115       0  299117  299118  299118       0  299120  299121  299121       0
  299123  299124  299124       0  299126  299127  299127       0  299129  299130
  299130       0  299132  299133  299133       0  299135  299136  299136       0
  299138  299139  299139       0  299141  299142  299142       0  299144  299145
  299145       0  299147  299148  299148       0  299150  299151  299151       0
  299153  299154  299154       0  299156  299157  299157       0  299159  299160
  299160       0  299162  299163  299163       0  299165  299166  299166       0
  299168  299169  299169       0  299171  299172  299172       0  299174  299175
  299175       0  299177  299178  299178       0  299180  299181  299181       0
  299183  299184  299184       0  299186  299187  299187       0  299189  299190
  299190       0  299192  299193  299193       0  299195  299196  299196       0
  299198  299199  299199       0  299201  299202  299202       0  299204  299205
  299205       0  299207  299208  299208       0  299210  299211  299211       0
  299213  299214  299214       0  299216  299217  299217       0  299219  299220
  299220       0  299222  299223  299223       0  299225  299226  299226       0
  299228  299229  299229       0  299231  299232  299232       0  299234  299235
  299235       0  299237  299238  299238       0  299240  299241  299241       0
  299243  299244  299244       0  299246  299247  299247       0  299249  299250
  299250       0  299252  299253  299253       0  299255  299256  299256       0
  299258  299259  299259       0  299261  299262  299262       0  299264  299265
  299265       0  299267  299268  299268       0  299270  299271  299271       0
  299273  299274  299274       0  299276  299277  299277       0  299279  299280
  299280       0  299282  299283  299283       0  299285  299286  299286       0
  299288  299289  299289       0  299291  299292  299292       0  299294  299295
  299295       0  299297  299298  299298       0  299300  299301  299301       0
  299303  299304  299304       0  299306  299307  299307       0  299309  299310
  299310       0  299312  299313  299313       0  299315  299316  299316       0
  299318  299319  299319       0  299321  299322  299322       0  299324  299325
  299325       0  299327  299328  299328       0  299330  299331  299331       0
  299333  299334  299334       0  299336  299337  299337       0  299339  299340
  299340       0  299342  299343  299343       0  299345  299346  299346       0
  299348  299349  299349       0  299351  299352  299352       0  299354  299355
  299355       0  299357  299358  299358       0  299360  299361  299361       0
  299363  299364  299364       0  299366  299367  299367       0  299369  299370
  299370       0  299372  299373  299373       0  299375  299376  299376       0
  299378  299379  299379       0  299381  299382  299382       0  299384  299385
  299385       0  299387  299388  299388       0  299390  299391  299391       0
  299393  299394  299394       0  299396  299397  299397       0  299399  299400
  299400       0  299402  299403  299403       0  299405  299406  299406       0
  299408  299409  299409       0  299411  299412  299412       0  299414  299415
  299415       0  299417  299418  299418       0  299420  299421  299421       0
  299423  299424  299424       0  299426  299427  299427       0  299429  299430
  299430       0  299432  299433  299433       0  299435  299436  299436       0
  299438  299439  299439       0  299441  299442  299442       0  299444  299445
  299445       0  299447  299448  299448       0  299450  299451  299451       0
  299453  299454  299454       0  299456  299457  299457       0  299459  299460
  299460       0  299462  299463  299463       0  299465  299466  299466       0
  299468  299469  299469       0  299471  299472  299472       0  299474  299475
  299475       0  299477  299478  299478       0  299480  299481  299481       0
  299483  299484  299484       0  299486  299487  299487       0  299489  299490
  299490       0  299492  299493  299493       0  299495  299496  299496       0
  299498  299499  299499       0  299501  299502  299502       0  299504  299505
  299505       0  299507  299508  299508       0  299510  299511  299511       0
  299513  299514  299514       0  299516  299517  299517       0  299519  299520
  299520       0  299522  299523  299523       0  299525  299526  299526       0
  299528  299529  299529       0  299531  299532  299532       0  299534  299535
  299535       0  299537  299538  299538       0  299540  299541  299541       0
  299543  299544  299544       0  299546  299547  299547       0  299549  299550
  299550       0  299552  299553  299553       0  299555  299556  299556       0
  299558  299559  299559       0  299561  299562  299562       0  299564  299565
  299565       0  299567  299568  299568       0  299570  299571  299571       0
  299573  299574  299574       0  299576  299577  299577       0  299579  299580
  299580       0  299582  299583  299583       0  299585  299586  299586       0
  299588  299589  299589       0  299591  299592  299592       0  299594  299595
  299595       0  299597  299598  299598       0  299600  299601  299601       0
  299603  299604  299604       0  299606  299607  299607       0  299609  299610
  299610       0  299612  299613  299613       0  299615  299616  299616       0
  299618  299619  299619       0  299621  299622  299622       0  299624  299625
  299625       0  299627  299628  299628       0  299630  299631  299631       0
  299633  299634  299634       0  299636  299637  299637       0  299639  299640
  299640       0  299642  299643  299643       0  299645  299646  299646       0
  299648  299649  299649       0  299651  299652  299652       0  299654  299655
  299655       0  299657  299658  299658       0  299660  299661  299661       0
  299663  299664  299664       0  299666  299667  299667       0  299669  299670
  299670       0  299672  299673  299673       0  299675  299676  299676       0
  299678  299679  299679       0  299681  299682  299682       0  299684  299685
  299685       0  299687  299688  299688       0  299690  299691  299691       0
  299693  299694  299694       0  299696  299697  299697       0  299699  299700
  299700       0  299702  299703  299703       0  299705  299706  299706       0
  299708  299709  299709       0  299711  299712  299712       0  299714  299715
  299715       0  299717  299718  299718       0  299720  299721  299721       0
  299723  299724  299724       0  299726  299727  299727       0  299729  299730
  299730       0  299732  299733  299733       0  299735  299736  299736       0
  299738  299739  299739       0  299741  299742  299742       0  299744  299745
  299745       0  299747  299748  299748       0  299750  299751  299751       0
  299753  299754  299754       0  299756  299757  299757       0  299759  299760
  299760       0  299762  299763  299763       0  299765  299766  299766       0
  299768  299769  299769       0  299771  299772  299772       0  299774  299775
  299775       0  299777  299778  299778       0  299780  299781  299781       0
  299783  299784  299784       0  299786  299787  299787       0  299789  299790
  299790       0  299792  299793  299793       0  299795  299796  299796       0
  299798  299799  299799       0  299801  299802  299802       0  299804  299805
  299805       0  299807  299808  299808       0  299810  299811  299811       0
  299813  299814  299814       0  299816  299817  299817       0  299819  299820
  299820       0  299822  299823  299823       0  299825  299826  299826       0
  299828  299829  299829       0  299831  299832  299832       0  299834  299835
  299835       0  299837  299838  299838       0  299840  299841  299841       0
  299843  299844  299844       0  299846  299847  299847       0  299849  299850
  299850       0  299852  299853  299853       0  299855  299856  299856       0
  299858  299859  299859       0  299861  299862  299862       0  299864  299865
  299865       0  299867  299868  299868       0  299870  299871  299871       0
  299873  299874  299874       0  299876  299877  299877       0  299879  299880
  299880       0  299882  299883  299883       0  299885  299886  299886       0
  299888  299889  299889       0  299891  299892  299892       0  299894  299895
  299895       0  299897  299898  299898       0  299900  299901  299901       0
  299903  299904  299904       0  299906  299907  299907       0  299909  299910
  299910       0  299912  299913  299913       0  299915  299916  299916       0
  299918  299919  299919       0  299921  299922  299922       0  299924  299925
  299925       0  299927  299928  299928       0  299930  299931  299931       0
  299933  299934  299934       0  299936  299937  299937       0  299939  299940
  299940       0  299942  299943  299943       0  299945  299946  299946       0
  299948  299949  299949       0  299951  299952  299952       0  299954  299955
  299955       0  299957  299958  299958       0  299960  299961  299961       0
  299963  299964  299964       0  299966  299967  299967       0  299969  299970
  299970       0  299972  299973  299973       0  299975  299976  299976       0
  299978  299979  299979       0  299981  299982  299982       0  299984  299985
  299985       0  299987  299988  299988       0  299990  299991  299991       0
  299993  299994  299994       0  299996  299997  299997       0  299999  300000
  300000       0  300002  300003  300003       0  300005  300006  300006       0
  300008  300009  300009       0  300011  300012  300012       0  300014  300015
  300015       0  300017  300018  300018       0  300020  300021  300021       0
  300023  300024  300024       0  300026  300027  300027       0  300029  300030
  300030       0  300032  300033  300033       0  300035  300036  300036       0
  300038  300039  300039       0  300041  300042  300042       0  300044  300045
  300045       0  300047  300048  300048       0  300050  300051  300051       0
  300053  300054  300054       0  300056  300057  300057       0  300059  300060
  300060       0  300062  300063  300063       0  300065  300066  300066       0
  300068  300069  300069       0  300071  300072  300072       0  300074  300075
  300075       0  300077  300078  300078       0  300080  300081  300081       0
  300083  300084  300084       0  300086  300087  300087       0  300089  300090
  300090       0  300092  300093  300093       0  300095  300096  300096       0
  300098  300099  300099       0  300101  300102  300102       0  300104  300105
  300105       0  300107  300108  300108       0  300110  300111  300111       0
  300113  300114  300114       0  300116  300117  300117       0  300119  300120
  300120       0  300122  300123  300123       0  300125  300126  300126       0
  300128  300129  300129       0  300131  300132  300132       0  300134  300135
  300135       0  300137  300138  300138       0  300140  300141  300141       0
  300143  300144  300144       0  300146  300147  300147       0  300149  300150
  300150       0  300152  300153  300153       0  300155  300156  300156       0
  300158  300159  300159       0  300161  300162  300162       0  300164  300165
  300165       0  300167  300168  300168       0  300170  300171  300171       0
  300173  300174  300174       0  300176  300177  300177       0  300179  300180
  300180       0  300182  300183  300183       0  300185  300186  300186       0
  300188  300189  300189       0  300191  300192  300192       0  300194  300195
  300195       0  300197  300198  300198       0  300200  300201  300201       0
  300203  300204  300204       0  300206  300207  300207       0  300209  300210
  300210       0  300212  300213  300213       0  300215  300216  300216       0
  300218  300219  300219       0  300221  300222  300222       0  300224  300225
  300225       0  300227  300228  300228       0  300230  300231  300231       0
  300233  300234  300234       0  300236  300237  300237       0  300239  300240
  300240       0  300242  300243  300243       0  300245  300246  300246       0
  300248  300249  300249       0  300251  300252  300252       0  300254  300255
  300255       0  300257  300258  300258       0  300260  300261  300261       0
  300263  300264  300264       0  300266  300267  300267       0  300269  300270
  300270       0  300272  300273  300273       0  300275  300276  300276       0
  300278  300279  300279       0  300281  300282  300282       0  300284  300285
  300285       0  300287  300288  300288       0  300290  300291  300291       0
  300293  300294  300294       0  300296  300297  300297       0  300299  300300
  300300       0  300302  300303  300303       0  300305  300306  300306       0
  300308  300309  300309       0  300311  300312  300312       0  300314  300315
  300315       0  300317  300318  300318       0  300320  300321  300321       0
  300323  300324  300324       0  300326  300327  300327       0  300329  300330
  300330       0  300332  300333  300333       0  300335  300336  300336       0
  300338  300339  300339       0  300341  300342  300342       0  300344  300345
  300345       0  300347  300348  300348       0  300350  300351  300351       0
  300353  300354  300354       0  300356  300357  300357       0  300359  300360
  300360       0  300362  300363  300363       0  300365  300366  300366       0
  300368  300369  300369       0  300371  300372  300372       0  300374  300375
  300375       0  300377  300378  300378       0  300380  300381  300381       0
  300383  300384  300384       0  300386  300387  300387       0  300389  300390
  300390       0  300392  300393  300393       0  300395  300396  300396       0
  300398  300399  300399       0  300401  300402  300402       0  300404  300405
  300405       0  300407  300408  300408       0  300410  300411  300411       0
  300413  300414  300414       0  300416  300417  300417       0  300419  300420
  300420       0  300422  300423  300423       0  300425  300426  300426       0
  300428  300429  300429       0  300431  300432  300432       0  300434  300435
  300435       0  300437  300438  300438       0  300440  300441  300441       0
  300443  300444  300444       0  300446  300447  300447       0  300449  300450
  300450       0  300452  300453  300453       0  300455  300456  300456       0
  300458  300459  300459       0  300461  300462  300462       0  300464  300465
  300465       0  300467  300468  300468       0  300470  300471  300471       0
  300473  300474  300474       0  300476  300477  300477       0  300479  300480
  300480       0  300482  300483  300483       0  300485  300486  300486       0
  300488  300489  300489       0  300491  300492  300492       0  300494  300495
  300495       0  300497  300498  300498       0  300500  300501  300501       0
  300503  300504  300504       0  300506  300507  300507       0  300509  300510
  300510       0  300512  300513  300513       0  300515  300516  300516       0
  300518  300519  300519       0  300521  300522  300522       0  300524  300525
  300525       0  300527  300528  300528       0  300530  300531  300531       0
  300533  300534  300534       0  300536  300537  300537       0  300539  300540
  300540       0  300542  300543  300543       0  300545  300546  300546       0
  300548  300549  300549       0  300551  300552  300552       0  300554  300555
  300555       0  300557  300558  300558       0  300560  300561  300561       0
  300563  300564  300564       0  300566  300567  300567       0  300569  300570
  300570       0  300572  300573  300573       0  300575  300576  300576       0
  300578  300579  300579       0  300581  300582  300582       0  300584  300585
  300585       0  300587  300588  300588       0  300590  300591  300591       0
  300593  300594  300594       0  300596  300597  300597       0  300599  300600
  300600       0  300602  300603  300603       0  300605  300606  300606       0
  300608  300609  300609       0  300611  300612  300612       0  300614  300615
  300615       0  300617  300618  300618       0  300620  300621  300621       0
  300623  300624  300624       0  300626  300627  300627       0  300629  300630
  300630       0  300632  300633  300633       0  300635  300636  300636       0
  300638  300639  300639       0  300641  300642  300642       0  300644  300645
  300645       0  300647  300648  300648       0  300650  300651  300651       0
  300653  300654  300654       0  300656  300657  300657       0  300659  300660
  300660       0  300662  300663  300663       0  300665  300666  300666       0
  300668  300669  300669       0  300671  300672  300672       0  300674  300675
  300675       0  300677  300678  300678       0  300680  300681  300681       0
  300683  300684  300684       0  300686  300687  300687       0  300689  300690
  300690       0  300692  300693  300693       0  300695  300696  300696       0
  300698  300699  300699       0  300701  300702  300702       0  300704  300705
  300705       0  300707  300708  300708       0  300710  300711  300711       0
  300713  300714  300714       0  300716  300717  300717       0  300719  300720
  300720       0  300722  300723  300723       0  300725  300726  300726       0
  300728  300729  300729       0  300731  300732  300732       0  300734  300735
  300735       0  300737  300738  300738       0  300740  300741  300741       0
  300743  300744  300744       0  300746  300747  300747       0  300749  300750
  300750       0  300752  300753  300753       0  300755  300756  300756       0
  300758  300759  300759       0  300761  300762  300762       0  300764  300765
  300765       0  300767  300768  300768       0  300770  300771  300771       0
  300773  300774  300774       0  300776  300777  300777       0  300779  300780
  300780       0  300782  300783  300783       0  300785  300786  300786       0
  300788  300789  300789       0  300791  300792  300792       0  300794  300795
  300795       0  300797  300798  300798       0  300800  300801  300801       0
  300803  300804  300804       0  300806  300807  300807       0  300809  300810
  300810       0  300812  300813  300813       0  300815  300816  300816       0
  300818  300819  300819       0  300821  300822  300822       0  300824  300825
  300825       0  300827  300828  300828       0  300830  300831  300831       0
  300833  300834  300834       0  300836  300837  300837       0  300839  300840
  300840       0  300842  300843  300843       0  300845  300846  300846       0
  300848  300849  300849       0  300851  300852  300852       0  300854  300855
  300855       0  300857  300858  300858       0  300860  300861  300861       0
  300863  300864  300864       0  300866  300867  300867       0  300869  300870
  300870       0  300872  300873  300873       0  300875  300876  300876       0
  300878  300879  300879       0  300881  300882  300882       0  300884  300885
  300885       0  300887  300888  300888       0  300890  300891  300891       0
  300893  300894  300894       0  300896  300897  300897       0  300899  300900
  300900       0  300902  300903  300903       0  300905  300906  300906       0
  300908  300909  300909       0  300911  300912  300912       0  300914  300915
  300915       0  300917  300918  300918       0  300920  300921  300921       0
  300923  300924  300924       0  300926  300927  300927       0  300929  300930
  300930       0  300932  300933  300933       0  300935  300936  300936       0
  300938  300939  300939       0  300941  300942  300942       0  300944  300945
  300945       0  300947  300948  300948       0  300950  300951  300951       0
  300953  300954  300954       0  300956  300957  300957       0  300959  300960
  300960       0  300962  300963  300963       0  300965  300966  300966       0
  300968  300969  300969       0  300971  300972  300972       0  300974  300975
  300975       0  300977  300978  300978       0  300980  300981  300981       0
  300983  300984  300984       0  300986  300987  300987       0  300989  300990
  300990       0  300992  300993  300993       0  300995  300996  300996       0
  300998  300999  300999       0  301001  301002  301002       0  301004  301005
  301005       0  301007  301008  301008       0  301010  301011  301011       0
  301013  301014  301014       0  301016  301017  301017       0  301019  301020
  301020       0  301022  301023  301023       0  301025  301026  301026       0
  301028  301029  301029       0  301031  301032  301032       0  301034  301035
  301035       0  301037  301038  301038       0  301040  301041  301041       0
  301043  301044  301044       0  301046  301047  301047       0  301049  301050
  301050       0  301052  301053  301053       0  301055  301056  301056       0
  301058  301059  301059       0  301061  301062  301062       0  301064  301065
  301065       0  301067  301068  301068       0  301070  301071  301071       0
  301073  301074  301074       0  301076  301077  301077       0  301079  301080
  301080       0  301082  301083  301083       0  301085  301086  301086       0
  301088  301089  301089       0  301091  301092  301092       0  301094  301095
  301095       0  301097  301098  301098       0  301100  301101  301101       0
  301103  301104  301104       0  301106  301107  301107       0  301109  301110
  301110       0  301112  301113  301113       0  301115  301116  301116       0
  301118  301119  301119       0  301121  301122  301122       0  301124  301125
  301125       0  301127  301128  301128       0  301130  301131  301131       0
  301133  301134  301134       0  301136  301137  301137       0  301139  301140
  301140       0  301142  301143  301143       0  301145  301146  301146       0
  301148  301149  301149       0  301151  301152  301152       0  301154  301155
  301155       0  301157  301158  301158       0  301160  301161  301161       0
  301163  301164  301164       0  301166  301167  301167       0  301169  301170
  301170       0  301172  301173  301173       0  301175  301176  301176       0
  301178  301179  301179       0  301181  301182  301182       0  301184  301185
  301185       0  301187  301188  301188       0  301190  301191  301191       0
  301193  301194  301194       0  301196  301197  301197       0  301199  301200
  301200       0  301202  301203  301203       0  301205  301206  301206       0
  301208  301209  301209       0  301211  301212  301212       0  301214  301215
  301215       0  301217  301218  301218       0  301220  301221  301221       0
  301223  301224  301224       0  301226  301227  301227       0  301229  301230
  301230       0  301232  301233  301233       0  301235  301236  301236       0
  301238  301239  301239       0  301241  301242  301242       0  301244  301245
  301245       0  301247  301248  301248       0  301250  301251  301251       0
  301253  301254  301254       0  301256  301257  301257       0  301259  301260
  301260       0  301262  301263  301263       0  301265  301266  301266       0
  301268  301269  301269       0  301271  301272  301272       0  301274  301275
  301275       0  301277  301278  301278       0  301280  301281  301281       0
  301283  301284  301284       0  301286  301287  301287       0  301289  301290
  301290       0  301292  301293  301293       0  301295  301296  301296       0
  301298  301299  301299       0  301301  301302  301302       0  301304  301305
  301305       0  301307  301308  301308       0  301310  301311  301311       0
  301313  301314  301314       0  301316  301317  301317       0  301319  301320
  301320       0  301322  301323  301323       0  301325  301326  301326       0
  301328  301329  301329       0  301331  301332  301332       0  301334  301335
  301335       0  301337  301338  301338       0  301340  301341  301341       0
  301343  301344  301344       0  301346  301347  301347       0  301349  301350
  301350       0  301352  301353  301353       0  301355  301356  301356       0
  301358  301359  301359       0  301361  301362  301362       0  301364  301365
  301365       0  301367  301368  301368       0  301370  301371  301371       0
  301373  301374  301374       0  301376  301377  301377       0  301379  301380
  301380       0  301382  301383  301383       0  301385  301386  301386       0
  301388  301389  301389       0  301391  301392  301392       0  301394  301395
  301395       0  301397  301398  301398       0  301400  301401  301401       0
  301403  301404  301404       0  301406  301407  301407       0  301409  301410
  301410       0  301412  301413  301413       0  301415  301416  301416       0
  301418  301419  301419       0  301421  301422  301422       0  301424  301425
  301425       0  301427  301428  301428       0  301430  301431  301431       0
  301433  301434  301434       0  301436  301437  301437       0  301439  301440
  301440       0  301442  301443  301443       0  301445  301446  301446       0
  301448  301449  301449       0  301451  301452  301452       0  301454  301455
  301455       0  301457  301458  301458       0  301460  301461  301461       0
  301463  301464  301464       0  301466  301467  301467       0  301469  301470
  301470       0  301472  301473  301473       0  301475  301476  301476       0
  301478  301479  301479       0  301481  301482  301482       0  301484  301485
  301485       0  301487  301488  301488       0  301490  301491  301491       0
  301493  301494  301494       0  301496  301497  301497       0  301499  301500
  301500       0  301502  301503  301503       0  301505  301506  301506       0
  301508  301509  301509       0  301511  301512  301512       0  301514  301515
  301515       0  301517  301518  301518       0  301520  301521  301521       0
  301523  301524  301524       0  301526  301527  301527       0  301529  301530
  301530       0  301532  301533  301533       0  301535  301536  301536       0
  301538  301539  301539       0  301541  301542  301542       0  301544  301545
  301545       0  301547  301548  301548       0  301550  301551  301551       0
  301553  301554  301554       0  301556  301557  301557       0  301559  301560
  301560       0  301562  301563  301563       0  301565  301566  301566       0
  301568  301569  301569       0  301571  301572  301572       0  301574  301575
  301575       0  301577  301578  301578       0  301580  301581  301581       0
  301583  301584  301584       0  301586  301587  301587       0  301589  301590
  301590       0  301592  301593  301593       0  301595  301596  301596       0
  301598  301599  301599       0  301601  301602  301602       0  301604  301605
  301605       0  301607  301608  301608       0  301610  301611  301611       0
  301613  301614  301614       0  301616  301617  301617       0  301619  301620
  301620       0  301622  301623  301623       0  301625  301626  301626       0
  301628  301629  301629       0  301631  301632  301632       0  301634  301635
  301635       0  301637  301638  301638       0  301640  301641  301641       0
  301643  301644  301644       0  301646  301647  301647       0  301649  301650
  301650       0  301652  301653  301653       0  301655  301656  301656       0
  301658  301659  301659       0  301661  301662  301662       0  301664  301665
  301665       0  301667  301668  301668       0  301670  301671  301671       0
  301673  301674  301674       0  301676  301677  301677       0  301679  301680
  301680       0  301682  301683  301683       0  301685  301686  301686       0
  301688  301689  301689       0  301691  301692  301692       0  301694  301695
  301695       0  301697  301698  301698       0  301700  301701  301701       0
  301703  301704  301704       0  301706  301707  301707       0  301709  301710
  301710       0  301712  301713  301713       0  301715  301716  301716       0
  301718  301719  301719       0  301721  301722  301722       0  301724  301725
  301725       0  301727  301728  301728       0  301730  301731  301731       0
  301733  301734  301734       0  301736  301737  301737       0  301739  301740
  301740       0  301742  301743  301743       0  301745  301746  301746       0
  301748  301749  301749       0  301751  301752  301752       0  301754  301755
  301755       0  301757  301758  301758       0  301760  301761  301761       0
  301763  301764  301764       0  301766  301767  301767       0  301769  301770
  301770       0  301772  301773  301773       0  301775  301776  301776       0
  301778  301779  301779       0  301781  301782  301782       0  301784  301785
  301785       0  301787  301788  301788       0  301790  301791  301791       0
  301793  301794  301794       0  301796  301797  301797       0  301799  301800
  301800       0  301802  301803  301803       0  301805  301806  301806       0
  301808  301809  301809       0  301811  301812  301812       0  301814  301815
  301815       0  301817  301818  301818       0  301820  301821  301821       0
  301823  301824  301824       0  301826  301827  301827       0  301829  301830
  301830       0  301832  301833  301833       0  301835  301836  301836       0
  301838  301839  301839       0  301841  301842  301842       0  301844  301845
  301845       0  301847  301848  301848       0  301850  301851  301851       0
  301853  301854  301854       0  301856  301857  301857       0  301859  301860
  301860       0  301862  301863  301863       0  301865  301866  301866       0
  301868  301869  301869       0  301871  301872  301872       0  301874  301875
  301875       0  301877  301878  301878       0  301880  301881  301881       0
  301883  301884  301884       0  301886  301887  301887       0  301889  301890
  301890       0  301892  301893  301893       0  301895  301896  301896       0
  301898  301899  301899       0  301901  301902  301902       0  301904  301905
  301905       0  301907  301908  301908       0  301910  301911  301911       0
  301913  301914  301914       0  301916  301917  301917       0  301919  301920
  301920       0  301922  301923  301923       0  301925  301926  301926       0
  301928  301929  301929       0  301931  301932  301932       0  301934  301935
  301935       0  301937  301938  301938       0  301940  301941  301941       0
  301943  301944  301944       0  301946  301947  301947       0  301949  301950
  301950       0  301952  301953  301953       0  301955  301956  301956       0
  301958  301959  301959       0  301961  301962  301962       0  301964  301965
  301965       0  301967  301968  301968       0  301970  301971  301971       0
  301973  301974  301974       0  301976  301977  301977       0  301979  301980
  301980       0  301982  301983  301983       0  301985  301986  301986       0
  301988  301989  301989       0  301991  301992  301992       0  301994  301995
  301995       0  301997  301998  301998       0  302000  302001  302001       0
  302003  302004  302004       0  302006  302007  302007       0  302009  302010
  302010       0  302012  302013  302013       0  302015  302016  302016       0
  302018  302019  302019       0  302021  302022  302022       0  302024  302025
  302025       0  302027  302028  302028       0  302030  302031  302031       0
  302033  302034  302034       0  302036  302037  302037       0  302039  302040
  302040       0  302042  302043  302043       0  302045  302046  302046       0
  302048  302049  302049       0  302051  302052  302052       0  302054  302055
  302055       0  302057  302058  302058       0  302060  302061  302061       0
  302063  302064  302064       0  302066  302067  302067       0  302069  302070
  302070       0  302072  302073  302073       0  302075  302076  302076       0
  302078  302079  302079       0  302081  302082  302082       0  302084  302085
  302085       0  302087  302088  302088       0  302090  302091  302091       0
  302093  302094  302094       0  302096  302097  302097       0  302099  302100
  302100       0  302102  302103  302103       0  302105  302106  302106       0
  302108  302109  302109       0  302111  302112  302112       0  302114  302115
  302115       0  302117  302118  302118       0  302120  302121  302121       0
  302123  302124  302124       0  302126  302127  302127       0  302129  302130
  302130       0  302132  302133  302133       0  302135  302136  302136       0
  302138  302139  302139       0  302141  302142  302142       0  302144  302145
  302145       0  302147  302148  302148       0  302150  302151  302151       0
  302153  302154  302154       0  302156  302157  302157       0  302159  302160
  302160       0  302162  302163  302163       0  302165  302166  302166       0
  302168  302169  302169       0  302171  302172  302172       0  302174  302175
  302175       0  302177  302178  302178       0  302180  302181  302181       0
  302183  302184  302184       0  302186  302187  302187       0  302189  302190
  302190       0  302192  302193  302193       0  302195  302196  302196       0
  302198  302199  302199       0  302201  302202  302202       0  302204  302205
  302205       0  302207  302208  302208       0  302210  302211  302211       0
  302213  302214  302214       0  302216  302217  302217       0  302219  302220
  302220       0  302222  302223  302223       0  302225  302226  302226       0
  302228  302229  302229       0  302231  302232  302232       0  302234  302235
  302235       0  302237  302238  302238       0  302240  302241  302241       0
  302243  302244  302244       0  302246  302247  302247       0  302249  302250
  302250       0  302252  302253  302253       0  302255  302256  302256       0
  302258  302259  302259       0  302261  302262  302262       0  302264  302265
  302265       0  302267  302268  302268       0  302270  302271  302271       0
  302273  302274  302274       0  302276  302277  302277       0  302279  302280
  302280       0  302282  302283  302283       0  302285  302286  302286       0
  302288  302289  302289       0  302291  302292  302292       0  302294  302295
  302295       0  302297  302298  302298       0  302300  302301  302301       0
  302303  302304  302304       0  302306  302307  302307       0  302309  302310
  302310       0  302312  302313  302313       0  302315  302316  302316       0
  302318  302319  302319       0  302321  302322  302322       0  302324  302325
  302325       0  302327  302328  302328       0  302330  302331  302331       0
  302333  302334  302334       0  302336  302337  302337       0  302339  302340
  302340       0  302342  302343  302343       0  302345  302346  302346       0
  302348  302349  302349       0  302351  302352  302352       0  302354  302355
  302355       0  302357  302358  302358       0  302360  302361  302361       0
  302363  302364  302364       0  302366  302367  302367       0  302369  302370
  302370       0  302372  302373  302373       0  302375  302376  302376       0
  302378  302379  302379       0  302381  302382  302382       0  302384  302385
  302385       0  302387  302388  302388       0  302390  302391  302391       0
  302393  302394  302394       0  302396  302397  302397       0  302399  302400
  302400       0  302402  302403  302403       0  302405  302406  302406       0
  302408  302409  302409       0  302411  302412  302412       0  302414  302415
  302415       0  302417  302418  302418       0  302420  302421  302421       0
  302423  302424  302424       0  302426  302427  302427       0  302429  302430
  302430       0  302432  302433  302433       0  302435  302436  302436       0
  302438  302439  302439       0  302441  302442  302442       0  302444  302445
  302445       0  302447  302448  302448       0  302450  302451  302451       0
  302453  302454  302454       0  302456  302457  302457       0  302459  302460
  302460       0  302462  302463  302463       0  302465  302466  302466       0
  302468  302469  302469       0  302471  302472  302472       0  302474  302475
  302475       0  302477  302478  302478       0  302480  302481  302481       0
  302483  302484  302484       0  302486  302487  302487       0  302489  302490
  302490       0  302492  302493  302493       0  302495  302496  302496       0
  302498  302499  302499       0  302501  302502  302502       0  302504  302505
  302505       0  302507  302508  302508       0  302510  302511  302511       0
  302513  302514  302514       0  302516  302517  302517       0  302519  302520
  302520       0  302522  302523  302523       0  302525  302526  302526       0
  302528  302529  302529       0  302531  302532  302532       0  302534  302535
  302535       0  302537  302538  302538       0  302540  302541  302541       0
  302543  302544  302544       0  302546  302547  302547       0  302549  302550
  302550       0  302552  302553  302553       0  302555  302556  302556       0
  302558  302559  302559       0  302561  302562  302562       0  302564  302565
  302565       0  302567  302568  302568       0  302570  302571  302571       0
  302573  302574  302574       0  302576  302577  302577       0  302579  302580
  302580       0  302582  302583  302583       0  302585  302586  302586       0
  302588  302589  302589       0  302591  302592  302592       0  302594  302595
  302595       0  302597  302598  302598       0  302600  302601  302601       0
  302603  302604  302604       0  302606  302607  302607       0  302609  302610
  302610       0  302612  302613  302613       0  302615  302616  302616       0
  302618  302619  302619       0  302621  302622  302622       0  302624  302625
  302625       0  302627  302628  302628       0  302630  302631  302631       0
  302633  302634  302634       0  302636  302637  302637       0  302639  302640
  302640       0  302642  302643  302643       0  302645  302646  302646       0
  302648  302649  302649       0  302651  302652  302652       0  302654  302655
  302655       0  302657  302658  302658       0  302660  302661  302661       0
  302663  302664  302664       0  302666  302667  302667       0  302669  302670
  302670       0  302672  302673  302673       0  302675  302676  302676       0
  302678  302679  302679       0  302681  302682  302682       0  302684  302685
  302685       0  302687  302688  302688       0  302690  302691  302691       0
  302693  302694  302694       0  302696  302697  302697       0  302699  302700
  302700       0  302702  302703  302703       0  302705  302706  302706       0
  302708  302709  302709       0  302711  302712  302712       0  302714  302715
  302715       0  302717  302718  302718       0  302720  302721  302721       0
  302723  302724  302724       0  302726  302727  302727       0  302729  302730
  302730       0  302732  302733  302733       0  302735  302736  302736       0
  302738  302739  302739       0  302741  302742  302742       0  302744  302745
  302745       0  302747  302748  302748       0  302750  302751  302751       0
  302753  302754  302754       0  302756  302757  302757       0  302759  302760
  302760       0  302762  302763  302763       0  302765  302766  302766       0
  302768  302769  302769       0  302771  302772  302772       0  302774  302775
  302775       0  302777  302778  302778       0  302780  302781  302781       0
  302783  302784  302784       0  302786  302787  302787       0  302789  302790
  302790       0  302792  302793  302793       0  302795  302796  302796       0
  302798  302799  302799       0  302801  302802  302802       0  302804  302805
  302805       0  302807  302808  302808       0  302810  302811  302811       0
  302813  302814  302814       0  302816  302817  302817       0  302819  302820
  302820       0  302822  302823  302823       0  302825  302826  302826       0
  302828  302829  302829       0  302831  302832  302832       0  302834  302835
  302835       0  302837  302838  302838       0  302840  302841  302841       0
  302843  302844  302844       0  302846  302847  302847       0  302849  302850
  302850       0  302852  302853  302853       0  302855  302856  302856       0
  302858  302859  302859       0  302861  302862  302862       0  302864  302865
  302865       0  302867  302868  302868       0  302870  302871  302871       0
  302873  302874  302874       0  302876  302877  302877       0  302879  302880
  302880       0  302882  302883  302883       0  302885  302886  302886       0
  302888  302889  302889       0  302891  302892  302892       0  302894  302895
  302895       0  302897  302898  302898       0  302900  302901  302901       0
  302903  302904  302904       0  302906  302907  302907       0  302909  302910
  302910       0  302912  302913  302913       0  302915  302916  302916       0
  302918  302919  302919       0  302921  302922  302922       0  302924  302925
  302925       0  302927  302928  302928       0  302930  302931  302931       0
  302933  302934  302934       0  302936  302937  302937       0  302939  302940
  302940       0  302942  302943  302943       0  302945  302946  302946       0
  302948  302949  302949       0  302951  302952  302952       0  302954  302955
  302955       0  302957  302958  302958       0  302960  302961  302961       0
  302963  302964  302964       0  302966  302967  302967       0  302969  302970
  302970       0  302972  302973  302973       0  302975  302976  302976       0
  302978  302979  302979       0  302981  302982  302982       0  302984  302985
  302985       0  302987  302988  302988       0  302990  302991  302991       0
  302993  302994  302994       0  302996  302997  302997       0  302999  303000
  303000       0  303002  303003  303003       0  303005  303006  303006       0
  303008  303009  303009       0  303011  303012  303012       0  303014  303015
  303015       0  303017  303018  303018       0  303020  303021  303021       0
  303023  303024  303024       0  303026  303027  303027       0  303029  303030
  303030       0  303032  303033  303033       0  303035  303036  303036       0
  303038  303039  303039       0  303041  303042  303042       0  303044  303045
  303045       0  303047  303048  303048       0  303050  303051  303051       0
  303053  303054  303054       0  303056  303057  303057       0  303059  303060
  303060       0  303062  303063  303063       0  303065  303066  303066       0
  303068  303069  303069       0  303071  303072  303072       0  303074  303075
  303075       0  303077  303078  303078       0  303080  303081  303081       0
  303083  303084  303084       0  303086  303087  303087       0  303089  303090
  303090       0  303092  303093  303093       0  303095  303096  303096       0
  303098  303099  303099       0  303101  303102  303102       0  303104  303105
  303105       0  303107  303108  303108       0  303110  303111  303111       0
  303113  303114  303114       0  303116  303117  303117       0  303119  303120
  303120       0  303122  303123  303123       0  303125  303126  303126       0
  303128  303129  303129       0  303131  303132  303132       0  303134  303135
  303135       0  303137  303138  303138       0  303140  303141  303141       0
  303143  303144  303144       0  303146  303147  303147       0  303149  303150
  303150       0  303152  303153  303153       0  303155  303156  303156       0
  303158  303159  303159       0  303161  303162  303162       0  303164  303165
  303165       0  303167  303168  303168       0  303170  303171  303171       0
  303173  303174  303174       0  303176  303177  303177       0  303179  303180
  303180       0  303182  303183  303183       0  303185  303186  303186       0
  303188  303189  303189       0  303191  303192  303192       0  303194  303195
  303195       0  303197  303198  303198       0  303200  303201  303201       0
  303203  303204  303204       0  303206  303207  303207       0  303209  303210
  303210       0  303212  303213  303213       0  303215  303216  303216       0
  303218  303219  303219       0  303221  303222  303222       0  303224  303225
  303225       0  303227  303228  303228       0  303230  303231  303231       0
  303233  303234  303234       0  303236  303237  303237       0  303239  303240
  303240       0  303242  303243  303243       0  303245  303246  303246       0
  303248  303249  303249       0  303251  303252  303252       0  303254  303255
  303255       0  303257  303258  303258       0  303260  303261  303261       0
  303263  303264  303264       0  303266  303267  303267       0  303269  303270
  303270       0  303272  303273  303273       0  303275  303276  303276       0
  303278  303279  303279       0  303281  303282  303282       0  303284  303285
  303285       0  303287  303288  303288       0  303290  303291  303291       0
  303293  303294  303294       0  303296  303297  303297       0  303299  303300
  303300       0  303302  303303  303303       0  303305  303306  303306       0
  303308  303309  303309       0  303311  303312  303312       0  303314  303315
  303315       0  303317  303318  303318       0  303320  303321  303321       0
  303323  303324  303324       0  303326  303327  303327       0  303329  303330
  303330       0  303332  303333  303333       0  303335  303336  303336       0
  303338  303339  303339       0  303341  303342  303342       0  303344  303345
  303345       0  303347  303348  303348       0  303350  303351  303351       0
  303353  303354  303354       0  303356  303357  303357       0  303359  303360
  303360       0  303362  303363  303363       0  303365  303366  303366       0
  303368  303369  303369       0  303371  303372  303372       0  303374  303375
  303375       0  303377  303378  303378       0  303380  303381  303381       0
  303383  303384  303384       0  303386  303387  303387       0  303389  303390
  303390       0  303392  303393  303393       0  303395  303396  303396       0
  303398  303399  303399       0  303401  303402  303402       0  303404  303405
  303405       0  303407  303408  303408       0  303410  303411  303411       0
  303413  303414  303414       0  303416  303417  303417       0  303419  303420
  303420       0  303422  303423  303423       0  303425  303426  303426       0
  303428  303429  303429       0  303431  303432  303432       0  303434  303435
  303435       0  303437  303438  303438       0  303440  303441  303441       0
  303443  303444  303444       0  303446  303447  303447       0  303449  303450
  303450       0  303452  303453  303453       0  303455  303456  303456       0
  303458  303459  303459       0  303461  303462  303462       0  303464  303465
  303465       0  303467  303468  303468       0  303470  303471  303471       0
  303473  303474  303474       0  303476  303477  303477       0  303479  303480
  303480       0  303482  303483  303483       0  303485  303486  303486       0
  303488  303489  303489       0  303491  303492  303492       0  303494  303495
  303495       0  303497  303498  303498       0  303500  303501  303501       0
  303503  303504  303504       0  303506  303507  303507       0  303509  303510
  303510       0  303512  303513  303513       0  303515  303516  303516       0
  303518  303519  303519       0  303521  303522  303522       0  303524  303525
  303525       0  303527  303528  303528       0  303530  303531  303531       0
  303533  303534  303534       0  303536  303537  303537       0  303539  303540
  303540       0  303542  303543  303543       0  303545  303546  303546       0
  303548  303549  303549       0  303551  303552  303552       0  303554  303555
  303555       0  303557  303558  303558       0  303560  303561  303561       0
  303563  303564  303564       0  303566  303567  303567       0  303569  303570
  303570       0  303572  303573  303573       0  303575  303576  303576       0
  303578  303579  303579       0  303581  303582  303582       0  303584  303585
  303585       0  303587  303588  303588       0  303590  303591  303591       0
  303593  303594  303594       0  303596  303597  303597       0  303599  303600
  303600       0  303602  303603  303603       0  303605  303606  303606       0
  303608  303609  303609       0  303611  303612  303612       0  303614  303615
  303615       0  303617  303618  303618       0  303620  303621  303621       0
  303623  303624  303624       0  303626  303627  303627       0  303629  303630
  303630       0  303632  303633  303633       0  303635  303636  303636       0
  303638  303639  303639       0  303641  303642  303642       0  303644  303645
  303645       0  303647  303648  303648       0  303650  303651  303651       0
  303653  303654  303654       0  303656  303657  303657       0  303659  303660
  303660       0  303662  303663  303663       0  303665  303666  303666       0
  303668  303669  303669       0  303671  303672  303672       0  303674  303675
  303675       0  303677  303678  303678       0  303680  303681  303681       0
  303683  303684  303684       0  303686  303687  303687       0  303689  303690
  303690       0  303692  303693  303693       0  303695  303696  303696       0
  303698  303699  303699       0  303701  303702  303702       0  303704  303705
  303705       0  303707  303708  303708       0  303710  303711  303711       0
  303713  303714  303714       0  303716  303717  303717       0  303719  303720
  303720       0  303722  303723  303723       0  303725  303726  303726       0
  303728  303729  303729       0  303731  303732  303732       0  303734  303735
  303735       0  303737  303738  303738       0  303740  303741  303741       0
  303743  303744  303744       0  303746  303747  303747       0  303749  303750
  303750       0  303752  303753  303753       0  303755  303756  303756       0
  303758  303759  303759       0  303761  303762  303762       0  303764  303765
  303765       0  303767  303768  303768       0  303770  303771  303771       0
  303773  303774  303774       0  303776  303777  303777       0  303779  303780
  303780       0  303782  303783  303783       0  303785  303786  303786       0
  303788  303789  303789       0  303791  303792  303792       0  303794  303795
  303795       0  303797  303798  303798       0  303800  303801  303801       0
  303803  303804  303804       0  303806  303807  303807       0  303809  303810
  303810       0  303812  303813  303813       0  303815  303816  303816       0
  303818  303819  303819       0  303821  303822  303822       0  303824  303825
  303825       0  303827  303828  303828       0  303830  303831  303831       0
  303833  303834  303834       0  303836  303837  303837       0  303839  303840
  303840       0  303842  303843  303843       0  303845  303846  303846       0
  303848  303849  303849       0  303851  303852  303852       0  303854  303855
  303855       0  303857  303858  303858       0  303860  303861  303861       0
  303863  303864  303864       0  303866  303867  303867       0  303869  303870
  303870       0  303872  303873  303873       0  303875  303876  303876       0
  303878  303879  303879       0  303881  303882  303882       0  303884  303885
  303885       0  303887  303888  303888       0  303890  303891  303891       0
  303893  303894  303894       0  303896  303897  303897       0  303899  303900
  303900       0  303902  303903  303903       0  303905  303906  303906       0
  303908  303909  303909       0  303911  303912  303912       0  303914  303915
  303915       0  303917  303918  303918       0  303920  303921  303921       0
  303923  303924  303924       0  303926  303927  303927       0  303929  303930
  303930       0  303932  303933  303933       0  303935  303936  303936       0
  303938  303939  303939       0  303941  303942  303942       0  303944  303945
  303945       0  303947  303948  303948       0  303950  303951  303951       0
  303953  303954  303954       0  303956  303957  303957       0  303959  303960
  303960       0  303962  303963  303963       0  303965  303966  303966       0
  303968  303969  303969       0  303971  303972  303972       0  303974  303975
  303975       0  303977  303978  303978       0  303980  303981  303981       0
  303983  303984  303984       0  303986  303987  303987       0  303989  303990
  303990       0  303992  303993  303993       0  303995  303996  303996       0
  303998  303999  303999       0  304001  304002  304002       0  304004  304005
  304005       0  304007  304008  304008       0  304010  304011  304011       0
  304013  304014  304014       0  304016  304017  304017       0  304019  304020
  304020       0  304022  304023  304023       0  304025  304026  304026       0
  304028  304029  304029       0  304031  304032  304032       0  304034  304035
  304035       0  304037  304038  304038       0  304040  304041  304041       0
  304043  304044  304044       0  304046  304047  304047       0  304049  304050
  304050       0  304052  304053  304053       0  304055  304056  304056       0
  304058  304059  304059       0  304061  304062  304062       0  304064  304065
  304065       0  304067  304068  304068       0  304070  304071  304071       0
  304073  304074  304074       0  304076  304077  304077       0  304079  304080
  304080       0  304082  304083  304083       0  304085  304086  304086       0
  304088  304089  304089       0  304091  304092  304092       0  304094  304095
  304095       0  304097  304098  304098       0  304100  304101  304101       0
  304103  304104  304104       0  304106  304107  304107       0  304109  304110
  304110       0  304112  304113  304113       0  304115  304116  304116       0
  304118  304119  304119       0  304121  304122  304122       0  304124  304125
  304125       0  304127  304128  304128       0  304130  304131  304131       0
  304133  304134  304134       0  304136  304137  304137       0  304139  304140
  304140       0  304142  304143  304143       0  304145  304146  304146       0
  304148  304149  304149       0  304151  304152  304152       0  304154  304155
  304155       0  304157  304158  304158       0  304160  304161  304161       0
  304163  304164  304164       0  304166  304167  304167       0  304169  304170
  304170       0  304172  304173  304173       0  304175  304176  304176       0
  304178  304179  304179       0  304181  304182  304182       0  304184  304185
  304185       0  304187  304188  304188       0  304190  304191  304191       0
  304193  304194  304194       0  304196  304197  304197       0  304199  304200
  304200       0  304202  304203  304203       0  304205  304206  304206       0
  304208  304209  304209       0  304211  304212  304212       0  304214  304215
  304215       0  304217  304218  304218       0  304220  304221  304221       0
  304223  304224  304224       0  304226  304227  304227       0  304229  304230
  304230       0  304232  304233  304233       0  304235  304236  304236       0
  304238  304239  304239       0  304241  304242  304242       0  304244  304245
  304245       0  304247  304248  304248       0  304250  304251  304251       0
  304253  304254  304254       0  304256  304257  304257       0  304259  304260
  304260       0  304262  304263  304263       0  304265  304266  304266       0
  304268  304269  304269       0  304271  304272  304272       0  304274  304275
  304275       0  304277  304278  304278       0  304280  304281  304281       0
  304283  304284  304284       0  304286  304287  304287       0  304289  304290
  304290       0  304292  304293  304293       0  304295  304296  304296       0
  304298  304299  304299       0  304301  304302  304302       0  304304  304305
  304305       0  304307  304308  304308       0  304310  304311  304311       0
  304313  304314  304314       0  304316  304317  304317       0  304319  304320
  304320       0  304322  304323  304323       0  304325  304326  304326       0
  304328  304329  304329       0  304331  304332  304332       0  304334  304335
  304335       0  304337  304338  304338       0  304340  304341  304341       0
  304343  304344  304344       0  304346  304347  304347       0  304349  304350
  304350       0  304352  304353  304353       0  304355  304356  304356       0
  304358  304359  304359       0  304361  304362  304362       0  304364  304365
  304365       0  304367  304368  304368       0  304370  304371  304371       0
  304373  304374  304374       0  304376  304377  304377       0  304379  304380
  304380       0  304382  304383  304383       0  304385  304386  304386       0
  304388  304389  304389       0  304391  304392  304392       0  304394  304395
  304395       0  304397  304398  304398       0  304400  304401  304401       0
  304403  304404  304404       0  304406  304407  304407       0  304409  304410
  304410       0  304412  304413  304413       0  304415  304416  304416       0
  304418  304419  304419       0  304421  304422  304422       0  304424  304425
  304425       0  304427  304428  304428       0  304430  304431  304431       0
  304433  304434  304434       0  304436  304437  304437       0  304439  304440
  304440       0  304442  304443  304443       0  304445  304446  304446       0
  304448  304449  304449       0  304451  304452  304452       0  304454  304455
  304455       0  304457  304458  304458       0  304460  304461  304461       0
  304463  304464  304464       0  304466  304467  304467       0  304469  304470
  304470       0  304472  304473  304473       0  304475  304476  304476       0
  304478  304479  304479       0  304481  304482  304482       0  304484  304485
  304485       0  304487  304488  304488       0  304490  304491  304491       0
  304493  304494  304494       0  304496  304497  304497       0  304499  304500
  304500       0  304502  304503  304503       0  304505  304506  304506       0
  304508  304509  304509       0  304511  304512  304512       0  304514  304515
  304515       0  304517  304518  304518       0  304520  304521  304521       0
  304523  304524  304524       0  304526  304527  304527       0  304529  304530
  304530       0  304532  304533  304533       0  304535  304536  304536       0
  304538  304539  304539       0  304541  304542  304542       0  304544  304545
  304545       0  304547  304548  304548       0  304550  304551  304551       0
  304553  304554  304554       0  304556  304557  304557       0  304559  304560
  304560       0  304562  304563  304563       0  304565  304566  304566       0
  304568  304569  304569       0  304571  304572  304572       0  304574  304575
  304575       0  304577  304578  304578       0  304580  304581  304581       0
  304583  304584  304584       0  304586  304587  304587       0  304589  304590
  304590       0  304592  304593  304593       0  304595  304596  304596       0
  304598  304599  304599       0  304601  304602  304602       0  304604  304605
  304605       0  304607  304608  304608       0  304610  304611  304611       0
  304613  304614  304614       0  304616  304617  304617       0  304619  304620
  304620       0  304622  304623  304623       0  304625  304626  304626       0
  304628  304629  304629       0  304631  304632  304632       0  304634  304635
  304635       0  304637  304638  304638       0  304640  304641  304641       0
  304643  304644  304644       0  304646  304647  304647       0  304649  304650
  304650       0  304652  304653  304653       0  304655  304656  304656       0
  304658  304659  304659       0  304661  304662  304662       0  304664  304665
  304665       0  304667  304668  304668       0  304670  304671  304671       0
  304673  304674  304674       0  304676  304677  304677       0  304679  304680
  304680       0  304682  304683  304683       0  304685  304686  304686       0
  304688  304689  304689       0  304691  304692  304692       0  304694  304695
  304695       0  304697  304698  304698       0  304700  304701  304701       0
  304703  304704  304704       0  304706  304707  304707       0  304709  304710
  304710       0  304712  304713  304713       0  304715  304716  304716       0
  304718  304719  304719       0  304721  304722  304722       0  304724  304725
  304725       0  304727  304728  304728       0  304730  304731  304731       0
  304733  304734  304734       0  304736  304737  304737       0  304739  304740
  304740       0  304742  304743  304743       0  304745  304746  304746       0
  304748  304749  304749       0  304751  304752  304752       0  304754  304755
  304755       0  304757  304758  304758       0  304760  304761  304761       0
  304763  304764  304764       0  304766  304767  304767       0  304769  304770
  304770       0  304772  304773  304773       0  304775  304776  304776       0
  304778  304779  304779       0  304781  304782  304782       0  304784  304785
  304785       0  304787  304788  304788       0  304790  304791  304791       0
  304793  304794  304794       0  304796  304797  304797       0  304799  304800
  304800       0  304802  304803  304803       0  304805  304806  304806       0
  304808  304809  304809       0  304811  304812  304812       0  304814  304815
  304815       0  304817  304818  304818       0  304820  304821  304821       0
  304823  304824  304824       0  304826  304827  304827       0  304829  304830
  304830       0  304832  304833  304833       0  304835  304836  304836       0
  304838  304839  304839       0  304841  304842  304842       0  304844  304845
  304845       0  304847  304848  304848       0  304850  304851  304851       0
  304853  304854  304854       0  304856  304857  304857       0  304859  304860
  304860       0  304862  304863  304863       0  304865  304866  304866       0
  304868  304869  304869       0  304871  304872  304872       0  304874  304875
  304875       0  304877  304878  304878       0  304880  304881  304881       0
  304883  304884  304884       0  304886  304887  304887       0  304889  304890
  304890       0  304892  304893  304893       0  304895  304896  304896       0
  304898  304899  304899       0  304901  304902  304902       0  304904  304905
  304905       0  304907  304908  304908       0  304910  304911  304911       0
  304913  304914  304914       0  304916  304917  304917       0  304919  304920
  304920       0  304922  304923  304923       0  304925  304926  304926       0
  304928  304929  304929       0  304931  304932  304932       0  304934  304935
  304935       0  304937  304938  304938       0  304940  304941  304941       0
  304943  304944  304944       0  304946  304947  304947       0  304949  304950
  304950       0  304952  304953  304953       0  304955  304956  304956       0
  304958  304959  304959       0  304961  304962  304962       0  304964  304965
  304965       0  304967  304968  304968       0  304970  304971  304971       0
  304973  304974  304974       0  304976  304977  304977       0  304979  304980
  304980       0  304982  304983  304983       0  304985  304986  304986       0
  304988  304989  304989       0  304991  304992  304992       0  304994  304995
  304995       0  304997  304998  304998       0  305000  305001  305001       0
  305003  305004  305004       0  305006  305007  305007       0  305009  305010
  305010       0  305012  305013  305013       0  305015  305016  305016       0
  305018  305019  305019       0  305021  305022  305022       0  305024  305025
  305025       0  305027  305028  305028       0  305030  305031  305031       0
  305033  305034  305034       0  305036  305037  305037       0  305039  305040
  305040       0  305042  305043  305043       0  305045  305046  305046       0
  305048  305049  305049       0  305051  305052  305052       0  305054  305055
  305055       0  305057  305058  305058       0  305060  305061  305061       0
  305063  305064  305064       0  305066  305067  305067       0  305069  305070
  305070       0  305072  305073  305073       0  305075  305076  305076       0
  305078  305079  305079       0  305081  305082  305082       0  305084  305085
  305085       0  305087  305088  305088       0  305090  305091  305091       0
  305093  305094  305094       0  305096  305097  305097       0  305099  305100
  305100       0  305102  305103  305103       0  305105  305106  305106       0
  305108  305109  305109       0  305111  305112  305112       0  305114  305115
  305115       0  305117  305118  305118       0  305120  305121  305121       0
  305123  305124  305124       0  305126  305127  305127       0  305129  305130
  305130       0  305132  305133  305133       0  305135  305136  305136       0
  305138  305139  305139       0  305141  305142  305142       0  305144  305145
  305145       0  305147  305148  305148       0  305150  305151  305151       0
  305153  305154  305154       0  305156  305157  305157       0  305159  305160
  305160       0  305162  305163  305163       0  305165  305166  305166       0
  305168  305169  305169       0  305171  305172  305172       0  305174  305175
  305175       0  305177  305178  305178       0  305180  305181  305181       0
  305183  305184  305184       0  305186  305187  305187       0  305189  305190
  305190       0  305192  305193  305193       0  305195  305196  305196       0
  305198  305199  305199       0  305201  305202  305202       0  305204  305205
  305205       0  305207  305208  305208       0  305210  305211  305211       0
  305213  305214  305214       0  305216  305217  305217       0  305219  305220
  305220       0  305222  305223  305223       0  305225  305226  305226       0
  305228  305229  305229       0  305231  305232  305232       0  305234  305235
  305235       0  305237  305238  305238       0  305240  305241  305241       0
  305243  305244  305244       0  305246  305247  305247       0  305249  305250
  305250       0  305252  305253  305253       0  305255  305256  305256       0
  305258  305259  305259       0  305261  305262  305262       0  305264  305265
  305265       0  305267  305268  305268       0  305270  305271  305271       0
  305273  305274  305274       0  305276  305277  305277       0  305279  305280
  305280       0  305282  305283  305283       0  305285  305286  305286       0
  305288  305289  305289       0  305291  305292  305292       0  305294  305295
  305295       0  305297  305298  305298       0  305300  305301  305301       0
  305303  305304  305304       0  305306  305307  305307       0  305309  305310
  305310       0  305312  305313  305313       0  305315  305316  305316       0
  305318  305319  305319       0  305321  305322  305322       0  305324  305325
  305325       0  305327  305328  305328       0  305330  305331  305331       0
  305333  305334  305334       0  305336  305337  305337       0  305339  305340
  305340       0  305342  305343  305343       0  305345  305346  305346       0
  305348  305349  305349       0  305351  305352  305352       0  305354  305355
  305355       0  305357  305358  305358       0  305360  305361  305361       0
  305363  305364  305364       0  305366  305367  305367       0  305369  305370
  305370       0  305372  305373  305373       0  305375  305376  305376       0
  305378  305379  305379       0  305381  305382  305382       0  305384  305385
  305385       0  305387  305388  305388       0  305390  305391  305391       0
  305393  305394  305394       0  305396  305397  305397       0  305399  305400
  305400       0  305402  305403  305403       0  305405  305406  305406       0
  305408  305409  305409       0  305411  305412  305412       0  305414  305415
  305415       0  305417  305418  305418       0  305420  305421  305421       0
  305423  305424  305424       0  305426  305427  305427       0  305429  305430
  305430       0  305432  305433  305433       0  305435  305436  305436       0
  305438  305439  305439       0  305441  305442  305442       0  305444  305445
  305445       0  305447  305448  305448       0  305450  305451  305451       0
  305453  305454  305454       0  305456  305457  305457       0  305459  305460
  305460       0  305462  305463  305463       0  305465  305466  305466       0
  305468  305469  305469       0  305471  305472  305472       0  305474  305475
  305475       0  305477  305478  305478       0  305480  305481  305481       0
  305483  305484  305484       0  305486  305487  305487       0  305489  305490
  305490       0  305492  305493  305493       0  305495  305496  305496       0
  305498  305499  305499       0  305501  305502  305502       0  305504  305505
  305505       0  305507  305508  305508       0  305510  305511  305511       0
  305513  305514  305514       0  305516  305517  305517       0  305519  305520
  305520       0  305522  305523  305523       0  305525  305526  305526       0
  305528  305529  305529       0  305531  305532  305532       0  305534  305535
  305535       0  305537  305538  305538       0  305540  305541  305541       0
  305543  305544  305544       0  305546  305547  305547       0  305549  305550
  305550       0  305552  305553  305553       0  305555  305556  305556       0
  305558  305559  305559       0  305561  305562  305562       0  305564  305565
  305565       0  305567  305568  305568       0  305570  305571  305571       0
  305573  305574  305574       0  305576  305577  305577       0  305579  305580
  305580       0  305582  305583  305583       0  305585  305586  305586       0
  305588  305589  305589       0  305591  305592  305592       0  305594  305595
  305595       0  305597  305598  305598       0  305600  305601  305601       0
  305603  305604  305604       0  305606  305607  305607       0  305609  305610
  305610       0  305612  305613  305613       0  305615  305616  305616       0
  305618  305619  305619       0  305621  305622  305622       0  305624  305625
  305625       0  305627  305628  305628       0  305630  305631  305631       0
  305633  305634  305634       0  305636  305637  305637       0  305639  305640
  305640       0  305642  305643  305643       0  305645  305646  305646       0
  305648  305649  305649       0  305651  305652  305652       0  305654  305655
  305655       0  305657  305658  305658       0  305660  305661  305661       0
  305663  305664  305664       0  305666  305667  305667       0  305669  305670
  305670       0  305672  305673  305673       0  305675  305676  305676       0
  305678  305679  305679       0  305681  305682  305682       0  305684  305685
  305685       0  305687  305688  305688       0  305690  305691  305691       0
  305693  305694  305694       0  305696  305697  305697       0  305699  305700
  305700       0  305702  305703  305703       0  305705  305706  305706       0
  305708  305709  305709       0  305711  305712  305712       0  305714  305715
  305715       0  305717  305718  305718       0  305720  305721  305721       0
  305723  305724  305724       0  305726  305727  305727       0  305729  305730
  305730       0  305732  305733  305733       0  305735  305736  305736       0
  305738  305739  305739       0  305741  305742  305742       0  305744  305745
  305745       0  305747  305748  305748       0  305750  305751  305751       0
  305753  305754  305754       0  305756  305757  305757       0  305759  305760
  305760       0  305762  305763  305763       0  305765  305766  305766       0
  305768  305769  305769       0  305771  305772  305772       0  305774  305775
  305775       0  305777  305778  305778       0  305780  305781  305781       0
  305783  305784  305784       0  305786  305787  305787       0  305789  305790
  305790       0  305792  305793  305793       0  305795  305796  305796       0
  305798  305799  305799       0  305801  305802  305802       0  305804  305805
  305805       0  305807  305808  305808       0  305810  305811  305811       0
  305813  305814  305814       0  305816  305817  305817       0  305819  305820
  305820       0  305822  305823  305823       0  305825  305826  305826       0
  305828  305829  305829       0  305831  305832  305832       0  305834  305835
  305835       0  305837  305838  305838       0  305840  305841  305841       0
  305843  305844  305844       0  305846  305847  305847       0  305849  305850
  305850       0  305852  305853  305853       0  305855  305856  305856       0
  305858  305859  305859       0  305861  305862  305862       0  305864  305865
  305865       0  305867  305868  305868       0  305870  305871  305871       0
  305873  305874  305874       0  305876  305877  305877       0  305879  305880
  305880       0  305882  305883  305883       0  305885  305886  305886       0
  305888  305889  305889       0  305891  305892  305892       0  305894  305895
  305895       0  305897  305898  305898       0  305900  305901  305901       0
  305903  305904  305904       0  305906  305907  305907       0  305909  305910
  305910       0  305912  305913  305913       0  305915  305916  305916       0
  305918  305919  305919       0  305921  305922  305922       0  305924  305925
  305925       0  305927  305928  305928       0  305930  305931  305931       0
  305933  305934  305934       0  305936  305937  305937       0  305939  305940
  305940       0  305942  305943  305943       0  305945  305946  305946       0
  305948  305949  305949       0  305951  305952  305952       0  305954  305955
  305955       0  305957  305958  305958       0  305960  305961  305961       0
  305963  305964  305964       0  305966  305967  305967       0  305969  305970
  305970       0  305972  305973  305973       0  305975  305976  305976       0
  305978  305979  305979       0  305981  305982  305982       0  305984  305985
  305985       0  305987  305988  305988       0  305990  305991  305991       0
  305993  305994  305994       0  305996  305997  305997       0  305999  306000
  306000       0  306002  306003  306003       0  306005  306006  306006       0
  306008  306009  306009       0  306011  306012  306012       0  306014  306015
  306015       0  306017  306018  306018       0  306020  306021  306021       0
  306023  306024  306024       0  306026  306027  306027       0  306029  306030
  306030       0  306032  306033  306033       0  306035  306036  306036       0
  306038  306039  306039       0  306041  306042  306042       0  306044  306045
  306045       0  306047  306048  306048       0  306050  306051  306051       0
  306053  306054  306054       0  306056  306057  306057       0  306059  306060
  306060       0  306062  306063  306063       0  306065  306066  306066       0
  306068  306069  306069       0  306071  306072  306072       0  306074  306075
  306075       0  306077  306078  306078       0  306080  306081  306081       0
  306083  306084  306084       0  306086  306087  306087       0  306089  306090
  306090       0  306092  306093  306093       0  306095  306096  306096       0
  306098  306099  306099       0  306101  306102  306102       0  306104  306105
  306105       0  306107  306108  306108       0  306110  306111  306111       0
  306113  306114  306114       0  306116  306117  306117       0  306119  306120
  306120       0  306122  306123  306123       0  306125  306126  306126       0
  306128  306129  306129       0  306131  306132  306132       0  306134  306135
  306135       0  306137  306138  306138       0  306140  306141  306141       0
  306143  306144  306144       0  306146  306147  306147       0  306149  306150
  306150       0  306152  306153  306153       0  306155  306156  306156       0
  306158  306159  306159       0  306161  306162  306162       0  306164  306165
  306165       0  306167  306168  306168       0  306170  306171  306171       0
  306173  306174  306174       0  306176  306177  306177       0  306179  306180
  306180       0  306182  306183  306183       0  306185  306186  306186       0
  306188  306189  306189       0  306191  306192  306192       0  306194  306195
  306195       0  306197  306198  306198       0  306200  306201  306201       0
  306203  306204  306204       0  306206  306207  306207       0  306209  306210
  306210       0  306212  306213  306213       0  306215  306216  306216       0
  306218  306219  306219       0  306221  306222  306222       0  306224  306225
  306225       0  306227  306228  306228       0  306230  306231  306231       0
  306233  306234  306234       0  306236  306237  306237       0  306239  306240
  306240       0  306242  306243  306243       0  306245  306246  306246       0
  306248  306249  306249       0  306251  306252  306252       0  306254  306255
  306255       0  306257  306258  306258       0  306260  306261  306261       0
  306263  306264  306264       0  306266  306267  306267       0  306269  306270
  306270       0  306272  306273  306273       0  306275  306276  306276       0
  306278  306279  306279       0  306281  306282  306282       0  306284  306285
  306285       0  306287  306288  306288       0  306290  306291  306291       0
  306293  306294  306294       0  306296  306297  306297       0  306299  306300
  306300       0  306302  306303  306303       0  306305  306306  306306       0
  306308  306309  306309       0  306311  306312  306312       0  306314  306315
  306315       0  306317  306318  306318       0  306320  306321  306321       0
  306323  306324  306324       0  306326  306327  306327       0  306329  306330
  306330       0  306332  306333  306333       0  306335  306336  306336       0
  306338  306339  306339       0  306341  306342  306342       0  306344  306345
  306345       0  306347  306348  306348       0  306350  306351  306351       0
  306353  306354  306354       0  306356  306357  306357       0  306359  306360
  306360       0  306362  306363  306363       0  306365  306366  306366       0
  306368  306369  306369       0  306371  306372  306372       0  306374  306375
  306375       0  306377  306378  306378       0  306380  306381  306381       0
  306383  306384  306384       0  306386  306387  306387       0  306389  306390
  306390       0  306392  306393  306393       0  306395  306396  306396       0
  306398  306399  306399       0  306401  306402  306402       0  306404  306405
  306405       0  306407  306408  306408       0  306410  306411  306411       0
  306413  306414  306414       0  306416  306417  306417       0  306419  306420
  306420       0  306422  306423  306423       0  306425  306426  306426       0
  306428  306429  306429       0  306431  306432  306432       0  306434  306435
  306435       0  306437  306438  306438       0  306440  306441  306441       0
  306443  306444  306444       0  306446  306447  306447       0  306449  306450
  306450       0  306452  306453  306453       0  306455  306456  306456       0
  306458  306459  306459       0  306461  306462  306462       0  306464  306465
  306465       0  306467  306468  306468       0  306470  306471  306471       0
  306473  306474  306474       0  306476  306477  306477       0  306479  306480
  306480       0  306482  306483  306483       0  306485  306486  306486       0
  306488  306489  306489       0  306491  306492  306492       0  306494  306495
  306495       0  306497  306498  306498       0  306500  306501  306501       0
  306503  306504  306504       0  306506  306507  306507       0  306509  306510
  306510       0  306512  306513  306513       0  306515  306516  306516       0
  306518  306519  306519       0  306521  306522  306522       0  306524  306525
  306525       0  306527  306528  306528       0  306530  306531  306531       0
  306533  306534  306534       0  306536  306537  306537       0  306539  306540
  306540       0  306542  306543  306543       0  306545  306546  306546       0
  306548  306549  306549       0  306551  306552  306552       0  306554  306555
  306555       0  306557  306558  306558       0  306560  306561  306561       0
  306563  306564  306564       0  306566  306567  306567       0  306569  306570
  306570       0  306572  306573  306573       0  306575  306576  306576       0
  306578  306579  306579       0  306581  306582  306582       0  306584  306585
  306585       0  306587  306588  306588       0  306590  306591  306591       0
  306593  306594  306594       0  306596  306597  306597       0  306599  306600
  306600       0  306602  306603  306603       0  306605  306606  306606       0
  306608  306609  306609       0  306611  306612  306612       0  306614  306615
  306615       0  306617  306618  306618       0  306620  306621  306621       0
  306623  306624  306624       0  306626  306627  306627       0  306629  306630
  306630       0  306632  306633  306633       0  306635  306636  306636       0
  306638  306639  306639       0  306641  306642  306642       0  306644  306645
  306645       0  306647  306648  306648       0  306650  306651  306651       0
  306653  306654  306654       0  306656  306657  306657       0  306659  306660
  306660       0  306662  306663  306663       0  306665  306666  306666       0
  306668  306669  306669       0  306671  306672  306672       0  306674  306675
  306675       0  306677  306678  306678       0  306680  306681  306681       0
  306683  306684  306684       0  306686  306687  306687       0  306689  306690
  306690       0  306692  306693  306693       0  306695  306696  306696       0
  306698  306699  306699       0  306701  306702  306702       0  306704  306705
  306705       0  306707  306708  306708       0  306710  306711  306711       0
  306713  306714  306714       0  306716  306717  306717       0  306719  306720
  306720       0  306722  306723  306723       0  306725  306726  306726       0
  306728  306729  306729       0  306731  306732  306732       0  306734  306735
  306735       0  306737  306738  306738       0  306740  306741  306741       0
  306743  306744  306744       0  306746  306747  306747       0  306749  306750
  306750       0  306752  306753  306753       0  306755  306756  306756       0
  306758  306759  306759       0  306761  306762  306762       0  306764  306765
  306765       0  306767  306768  306768       0  306770  306771  306771       0
  306773  306774  306774       0  306776  306777  306777       0  306779  306780
  306780       0  306782  306783  306783       0  306785  306786  306786       0
  306788  306789  306789       0  306791  306792  306792       0  306794  306795
  306795       0  306797  306798  306798       0  306800  306801  306801       0
  306803  306804  306804       0  306806  306807  306807       0  306809  306810
  306810       0  306812  306813  306813       0  306815  306816  306816       0
  306818  306819  306819       0  306821  306822  306822       0  306824  306825
  306825       0  306827  306828  306828       0  306830  306831  306831       0
  306833  306834  306834       0  306836  306837  306837       0  306839  306840
  306840       0  306842  306843  306843       0  306845  306846  306846       0
  306848  306849  306849       0  306851  306852  306852       0  306854  306855
  306855       0  306857  306858  306858       0  306860  306861  306861       0
  306863  306864  306864       0  306866  306867  306867       0  306869  306870
  306870       0  306872  306873  306873       0  306875  306876  306876       0
  306878  306879  306879       0  306881  306882  306882       0  306884  306885
  306885       0  306887  306888  306888       0  306890  306891  306891       0
  306893  306894  306894       0  306896  306897  306897       0  306899  306900
  306900       0  306902  306903  306903       0  306905  306906  306906       0
  306908  306909  306909       0  306911  306912  306912       0  306914  306915
  306915       0  306917  306918  306918       0  306920  306921  306921       0
  306923  306924  306924       0  306926  306927  306927       0  306929  306930
  306930       0  306932  306933  306933       0  306935  306936  306936       0
  306938  306939  306939       0  306941  306942  306942       0  306944  306945
  306945       0  306947  306948  306948       0  306950  306951  306951       0
  306953  306954  306954       0  306956  306957  306957       0  306959  306960
  306960       0  306962  306963  306963       0  306965  306966  306966       0
  306968  306969  306969       0  306971  306972  306972       0  306974  306975
  306975       0  306977  306978  306978       0  306980  306981  306981       0
  306983  306984  306984       0  306986  306987  306987       0  306989  306990
  306990       0  306992  306993  306993       0  306995  306996  306996       0
  306998  306999  306999       0  307001  307002  307002       0  307004  307005
  307005       0  307007  307008  307008       0  307010  307011  307011       0
  307013  307014  307014       0  307016  307017  307017       0  307019  307020
  307020       0  307022  307023  307023       0  307025  307026  307026       0
  307028  307029  307029       0  307031  307032  307032       0  307034  307035
  307035       0  307037  307038  307038       0  307040  307041  307041       0
  307043  307044  307044       0  307046  307047  307047       0  307049  307050
  307050       0  307052  307053  307053       0  307055  307056  307056       0
  307058  307059  307059       0  307061  307062  307062       0  307064  307065
  307065       0  307067  307068  307068       0  307070  307071  307071       0
  307073  307074  307074       0  307076  307077  307077       0  307079  307080
  307080       0  307082  307083  307083       0  307085  307086  307086       0
  307088  307089  307089       0  307091  307092  307092       0  307094  307095
  307095       0  307097  307098  307098       0  307100  307101  307101       0
  307103  307104  307104       0  307106  307107  307107       0  307109  307110
  307110       0  307112  307113  307113       0  307115  307116  307116       0
  307118  307119  307119       0  307121  307122  307122       0  307124  307125
  307125       0  307127  307128  307128       0  307130  307131  307131       0
  307133  307134  307134       0  307136  307137  307137       0  307139  307140
  307140       0  307142  307143  307143       0  307145  307146  307146       0
  307148  307149  307149       0  307151  307152  307152       0  307154  307155
  307155       0  307157  307158  307158       0  307160  307161  307161       0
  307163  307164  307164       0  307166  307167  307167       0  307169  307170
  307170       0  307172  307173  307173       0  307175  307176  307176       0
  307178  307179  307179       0  307181  307182  307182       0  307184  307185
  307185       0  307187  307188  307188       0  307190  307191  307191       0
  307193  307194  307194       0  307196  307197  307197       0  307199  307200
  307200       0  307202  307203  307203       0  307205  307206  307206       0
  307208  307209  307209       0  307211  307212  307212       0  307214  307215
  307215       0  307217  307218  307218       0  307220  307221  307221       0
  307223  307224  307224       0  307226  307227  307227       0  307229  307230
  307230       0  307232  307233  307233       0  307235  307236  307236       0
  307238  307239  307239       0  307241  307242  307242       0  307244  307245
  307245       0  307247  307248  307248       0  307250  307251  307251       0
  307253  307254  307254       0  307256  307257  307257       0  307259  307260
  307260       0  307262  307263  307263       0  307265  307266  307266       0
  307268  307269  307269       0  307271  307272  307272       0  307274  307275
  307275       0  307277  307278  307278       0  307280  307281  307281       0
  307283  307284  307284       0  307286  307287  307287       0  307289  307290
  307290       0  307292  307293  307293       0  307295  307296  307296       0
  307298  307299  307299       0  307301  307302  307302       0  307304  307305
  307305       0  307307  307308  307308       0  307310  307311  307311       0
  307313  307314  307314       0  307316  307317  307317       0  307319  307320
  307320       0  307322  307323  307323       0  307325  307326  307326       0
  307328  307329  307329       0  307331  307332  307332       0  307334  307335
  307335       0  307337  307338  307338       0  307340  307341  307341       0
  307343  307344  307344       0  307346  307347  307347       0  307349  307350
  307350       0  307352  307353  307353       0  307355  307356  307356       0
  307358  307359  307359       0  307361  307362  307362       0  307364  307365
  307365       0  307367  307368  307368       0  307370  307371  307371       0
  307373  307374  307374       0  307376  307377  307377       0  307379  307380
  307380       0  307382  307383  307383       0  307385  307386  307386       0
  307388  307389  307389       0  307391  307392  307392       0  307394  307395
  307395       0  307397  307398  307398       0  307400  307401  307401       0
  307403  307404  307404       0  307406  307407  307407       0  307409  307410
  307410       0  307412  307413  307413       0  307415  307416  307416       0
  307418  307419  307419       0  307421  307422  307422       0  307424  307425
  307425       0  307427  307428  307428       0  307430  307431  307431       0
  307433  307434  307434       0  307436  307437  307437       0  307439  307440
  307440       0  307442  307443  307443       0  307445  307446  307446       0
  307448  307449  307449       0  307451  307452  307452       0  307454  307455
  307455       0  307457  307458  307458       0  307460  307461  307461       0
  307463  307464  307464       0  307466  307467  307467       0  307469  307470
  307470       0  307472  307473  307473       0  307475  307476  307476       0
  307478  307479  307479       0  307481  307482  307482       0  307484  307485
  307485       0  307487  307488  307488       0  307490  307491  307491       0
  307493  307494  307494       0  307496  307497  307497       0  307499  307500
  307500       0  307502  307503  307503       0  307505  307506  307506       0
  307508  307509  307509       0  307511  307512  307512       0  307514  307515
  307515       0  307517  307518  307518       0  307520  307521  307521       0
  307523  307524  307524       0  307526  307527  307527       0  307529  307530
  307530       0  307532  307533  307533       0  307535  307536  307536       0
  307538  307539  307539       0  307541  307542  307542       0  307544  307545
  307545       0  307547  307548  307548       0  307550  307551  307551       0
  307553  307554  307554       0  307556  307557  307557       0  307559  307560
  307560       0  307562  307563  307563       0  307565  307566  307566       0
  307568  307569  307569       0  307571  307572  307572       0  307574  307575
  307575       0  307577  307578  307578       0  307580  307581  307581       0
  307583  307584  307584       0  307586  307587  307587       0  307589  307590
  307590       0  307592  307593  307593       0  307595  307596  307596       0
  307598  307599  307599       0  307601  307602  307602       0  307604  307605
  307605       0  307607  307608  307608       0  307610  307611  307611       0
  307613  307614  307614       0  307616  307617  307617       0  307619  307620
  307620       0  307622  307623  307623       0  307625  307626  307626       0
  307628  307629  307629       0  307631  307632  307632       0  307634  307635
  307635       0  307637  307638  307638       0  307640  307641  307641       0
  307643  307644  307644       0  307646  307647  307647       0  307649  307650
  307650       0  307652  307653  307653       0  307655  307656  307656       0
  307658  307659  307659       0  307661  307662  307662       0  307664  307665
  307665       0  307667  307668  307668       0  307670  307671  307671       0
  307673  307674  307674       0  307676  307677  307677       0  307679  307680
  307680       0  307682  307683  307683       0  307685  307686  307686       0
  307688  307689  307689       0  307691  307692  307692       0  307694  307695
  307695       0  307697  307698  307698       0  307700  307701  307701       0
  307703  307704  307704       0  307706  307707  307707       0  307709  307710
  307710       0  307712  307713  307713       0  307715  307716  307716       0
  307718  307719  307719       0  307721  307722  307722       0  307724  307725
  307725       0  307727  307728  307728       0  307730  307731  307731       0
  307733  307734  307734       0  307736  307737  307737       0  307739  307740
  307740       0  307742  307743  307743       0  307745  307746  307746       0
  307748  307749  307749       0  307751  307752  307752       0  307754  307755
  307755       0  307757  307758  307758       0  307760  307761  307761       0
  307763  307764  307764       0  307766  307767  307767       0  307769  307770
  307770       0  307772  307773  307773       0  307775  307776  307776       0
  307778  307779  307779       0  307781  307782  307782       0  307784  307785
  307785       0  307787  307788  307788       0  307790  307791  307791       0
  307793  307794  307794       0  307796  307797  307797       0  307799  307800
  307800       0  307802  307803  307803       0  307805  307806  307806       0
  307808  307809  307809       0  307811  307812  307812       0  307814  307815
  307815       0  307817  307818  307818       0  307820  307821  307821       0
  307823  307824  307824       0  307826  307827  307827       0  307829  307830
  307830       0  307832  307833  307833       0  307835  307836  307836       0
  307838  307839  307839       0  307841  307842  307842       0  307844  307845
  307845       0  307847  307848  307848       0  307850  307851  307851       0
  307853  307854  307854       0  307856  307857  307857       0  307859  307860
  307860       0  307862  307863  307863       0  307865  307866  307866       0
  307868  307869  307869       0  307871  307872  307872       0  307874  307875
  307875       0  307877  307878  307878       0  307880  307881  307881       0
  307883  307884  307884       0  307886  307887  307887       0  307889  307890
  307890       0  307892  307893  307893       0  307895  307896  307896       0
  307898  307899  307899       0  307901  307902  307902       0  307904  307905
  307905       0  307907  307908  307908       0  307910  307911  307911       0
  307913  307914  307914       0  307916  307917  307917       0  307919  307920
  307920       0  307922  307923  307923       0  307925  307926  307926       0
  307928  307929  307929       0  307931  307932  307932       0  307934  307935
  307935       0  307937  307938  307938       0  307940  307941  307941       0
  307943  307944  307944       0  307946  307947  307947       0  307949  307950
  307950       0  307952  307953  307953       0  307955  307956  307956       0
  307958  307959  307959       0  307961  307962  307962       0  307964  307965
  307965       0  307967  307968  307968       0  307970  307971  307971       0
  307973  307974  307974       0  307976  307977  307977       0  307979  307980
  307980       0  307982  307983  307983       0  307985  307986  307986       0
  307988  307989  307989       0  307991  307992  307992       0  307994  307995
  307995       0  307997  307998  307998       0  308000  308001  308001       0
  308003  308004  308004       0  308006  308007  308007       0  308009  308010
  308010       0  308012  308013  308013       0  308015  308016  308016       0
  308018  308019  308019       0  308021  308022  308022       0  308024  308025
  308025       0  308027  308028  308028       0  308030  308031  308031       0
  308033  308034  308034       0  308036  308037  308037       0  308039  308040
  308040       0  308042  308043  308043       0  308045  308046  308046       0
  308048  308049  308049       0  308051  308052  308052       0  308054  308055
  308055       0  308057  308058  308058       0  308060  308061  308061       0
  308063  308064  308064       0  308066  308067  308067       0  308069  308070
  308070       0  308072  308073  308073       0  308075  308076  308076       0
  308078  308079  308079       0  308081  308082  308082       0  308084  308085
  308085       0  308087  308088  308088       0  308090  308091  308091       0
  308093  308094  308094       0  308096  308097  308097       0  308099  308100
  308100       0  308102  308103  308103       0  308105  308106  308106       0
  308108  308109  308109       0  308111  308112  308112       0  308114  308115
  308115       0  308117  308118  308118       0  308120  308121  308121       0
  308123  308124  308124       0  308126  308127  308127       0  308129  308130
  308130       0  308132  308133  308133       0  308135  308136  308136       0
  308138  308139  308139       0  308141  308142  308142       0  308144  308145
  308145       0  308147  308148  308148       0  308150  308151  308151       0
  308153  308154  308154       0  308156  308157  308157       0  308159  308160
  308160       0  308162  308163  308163       0  308165  308166  308166       0
  308168  308169  308169       0  308171  308172  308172       0  308174  308175
  308175       0  308177  308178  308178       0  308180  308181  308181       0
  308183  308184  308184       0  308186  308187  308187       0  308189  308190
  308190       0  308192  308193  308193       0  308195  308196  308196       0
  308198  308199  308199       0  308201  308202  308202       0  308204  308205
  308205       0  308207  308208  308208       0  308210  308211  308211       0
  308213  308214  308214       0  308216  308217  308217       0  308219  308220
  308220       0  308222  308223  308223       0  308225  308226  308226       0
  308228  308229  308229       0  308231  308232  308232       0  308234  308235
  308235       0  308237  308238  308238       0  308240  308241  308241       0
  308243  308244  308244       0  308246  308247  308247       0  308249  308250
  308250       0  308252  308253  308253       0  308255  308256  308256       0
  308258  308259  308259       0  308261  308262  308262       0  308264  308265
  308265       0  308267  308268  308268       0  308270  308271  308271       0
  308273  308274  308274       0  308276  308277  308277       0  308279  308280
  308280       0  308282  308283  308283       0  308285  308286  308286       0
  308288  308289  308289       0  308291  308292  308292       0  308294  308295
  308295       0  308297  308298  308298       0  308300  308301  308301       0
  308303  308304  308304       0  308306  308307  308307       0  308309  308310
  308310       0  308312  308313  308313       0  308315  308316  308316       0
  308318  308319  308319       0  308321  308322  308322       0  308324  308325
  308325       0  308327  308328  308328       0  308330  308331  308331       0
  308333  308334  308334       0  308336  308337  308337       0  308339  308340
  308340       0  308342  308343  308343       0  308345  308346  308346       0
  308348  308349  308349       0  308351  308352  308352       0  308354  308355
  308355       0  308357  308358  308358       0  308360  308361  308361       0
  308363  308364  308364       0  308366  308367  308367       0  308369  308370
  308370       0  308372  308373  308373       0  308375  308376  308376       0
  308378  308379  308379       0  308381  308382  308382       0  308384  308385
  308385       0  308387  308388  308388       0  308390  308391  308391       0
  308393  308394  308394       0  308396  308397  308397       0  308399  308400
  308400       0  308402  308403  308403       0  308405  308406  308406       0
  308408  308409  308409       0  308411  308412  308412       0  308414  308415
  308415       0  308417  308418  308418       0  308420  308421  308421       0
  308423  308424  308424       0  308426  308427  308427       0  308429  308430
  308430       0  308432  308433  308433       0  308435  308436  308436       0
  308438  308439  308439       0  308441  308442  308442       0  308444  308445
  308445       0  308447  308448  308448       0  308450  308451  308451       0
  308453  308454  308454       0  308456  308457  308457       0  308459  308460
  308460       0  308462  308463  308463       0  308465  308466  308466       0
  308468  308469  308469       0  308471  308472  308472       0  308474  308475
  308475       0  308477  308478  308478       0  308480  308481  308481       0
  308483  308484  308484       0  308486  308487  308487       0  308489  308490
  308490       0  308492  308493  308493       0  308495  308496  308496       0
  308498  308499  308499       0  308501  308502  308502       0  308504  308505
  308505       0  308507  308508  308508       0  308510  308511  308511       0
  308513  308514  308514       0  308516  308517  308517       0  308519  308520
  308520       0  308522  308523  308523       0  308525  308526  308526       0
  308528  308529  308529       0  308531  308532  308532       0  308534  308535
  308535       0  308537  308538  308538       0  308540  308541  308541       0
  308543  308544  308544       0  308546  308547  308547       0  308549  308550
  308550       0  308552  308553  308553       0  308555  308556  308556       0
  308558  308559  308559       0  308561  308562  308562       0  308564  308565
  308565       0  308567  308568  308568       0  308570  308571  308571       0
  308573  308574  308574       0  308576  308577  308577       0  308579  308580
  308580       0  308582  308583  308583       0  308585  308586  308586       0
  308588  308589  308589       0  308591  308592  308592       0  308594  308595
  308595       0  308597  308598  308598       0  308600  308601  308601       0
  308603  308604  308604       0  308606  308607  308607       0  308609  308610
  308610       0  308612  308613  308613       0  308615  308616  308616       0
  308618  308619  308619       0  308621  308622  308622       0  308624  308625
  308625       0  308627  308628  308628       0  308630  308631  308631       0
  308633  308634  308634       0  308636  308637  308637       0  308639  308640
  308640       0  308642  308643  308643       0  308645  308646  308646       0
  308648  308649  308649       0  308651  308652  308652       0  308654  308655
  308655       0  308657  308658  308658       0  308660  308661  308661       0
  308663  308664  308664       0  308666  308667  308667       0  308669  308670
  308670       0  308672  308673  308673       0  308675  308676  308676       0
  308678  308679  308679       0  308681  308682  308682       0  308684  308685
  308685       0  308687  308688  308688       0  308690  308691  308691       0
  308693  308694  308694       0  308696  308697  308697       0  308699  308700
  308700       0  308702  308703  308703       0  308705  308706  308706       0
  308708  308709  308709       0  308711  308712  308712       0  308714  308715
  308715       0  308717  308718  308718       0  308720  308721  308721       0
  308723  308724  308724       0  308726  308727  308727       0  308729  308730
  308730       0  308732  308733  308733       0  308735  308736  308736       0
  308738  308739  308739       0  308741  308742  308742       0  308744  308745
  308745       0  308747  308748  308748       0  308750  308751  308751       0
  308753  308754  308754       0  308756  308757  308757       0  308759  308760
  308760       0  308762  308763  308763       0  308765  308766  308766       0
  308768  308769  308769       0  308771  308772  308772       0  308774  308775
  308775       0  308777  308778  308778       0  308780  308781  308781       0
  308783  308784  308784       0  308786  308787  308787       0  308789  308790
  308790       0  308792  308793  308793       0  308795  308796  308796       0
  308798  308799  308799       0  308801  308802  308802       0  308804  308805
  308805       0  308807  308808  308808       0  308810  308811  308811       0
  308813  308814  308814       0  308816  308817  308817       0  308819  308820
  308820       0  308822  308823  308823       0  308825  308826  308826       0
  308828  308829  308829       0  308831  308832  308832       0  308834  308835
  308835       0  308837  308838  308838       0  308840  308841  308841       0
  308843  308844  308844       0  308846  308847  308847       0  308849  308850
  308850       0  308852  308853  308853       0  308855  308856  308856       0
  308858  308859  308859       0  308861  308862  308862       0  308864  308865
  308865       0  308867  308868  308868       0  308870  308871  308871       0
  308873  308874  308874       0  308876  308877  308877       0  308879  308880
  308880       0  308882  308883  308883       0  308885  308886  308886       0
  308888  308889  308889       0  308891  308892  308892       0  308894  308895
  308895       0  308897  308898  308898       0  308900  308901  308901       0
  308903  308904  308904       0  308906  308907  308907       0  308909  308910
  308910       0  308912  308913  308913       0  308915  308916  308916       0
  308918  308919  308919       0  308921  308922  308922       0  308924  308925
  308925       0  308927  308928  308928       0  308930  308931  308931       0
  308933  308934  308934       0  308936  308937  308937       0  308939  308940
  308940       0  308942  308943  308943       0  308945  308946  308946       0
  308948  308949  308949       0  308951  308952  308952       0  308954  308955
  308955       0  308957  308958  308958       0  308960  308961  308961       0
  308963  308964  308964       0  308966  308967  308967       0  308969  308970
  308970       0  308972  308973  308973       0  308975  308976  308976       0
  308978  308979  308979       0  308981  308982  308982       0  308984  308985
  308985       0  308987  308988  308988       0  308990  308991  308991       0
  308993  308994  308994       0  308996  308997  308997       0  308999  309000
  309000       0  309002  309003  309003       0  309005  309006  309006       0
  309008  309009  309009       0  309011  309012  309012       0  309014  309015
  309015       0  309017  309018  309018       0  309020  309021  309021       0
  309023  309024  309024       0  309026  309027  309027       0  309029  309030
  309030       0  309032  309033  309033       0  309035  309036  309036       0
  309038  309039  309039       0  309041  309042  309042       0  309044  309045
  309045       0  309047  309048  309048       0  309050  309051  309051       0
  309053  309054  309054       0  309056  309057  309057       0  309059  309060
  309060       0  309062  309063  309063       0  309065  309066  309066       0
  309068  309069  309069       0  309071  309072  309072       0  309074  309075
  309075       0  309077  309078  309078       0  309080  309081  309081       0
  309083  309084  309084       0  309086  309087  309087       0  309089  309090
  309090       0  309092  309093  309093       0  309095  309096  309096       0
  309098  309099  309099       0  309101  309102  309102       0  309104  309105
  309105       0  309107  309108  309108       0  309110  309111  309111       0
  309113  309114  309114       0  309116  309117  309117       0  309119  309120
  309120       0  309122  309123  309123       0  309125  309126  309126       0
  309128  309129  309129       0  309131  309132  309132       0  309134  309135
  309135       0  309137  309138  309138       0  309140  309141  309141       0
  309143  309144  309144       0  309146  309147  309147       0  309149  309150
  309150       0  309152  309153  309153       0  309155  309156  309156       0
  309158  309159  309159       0  309161  309162  309162       0  309164  309165
  309165       0  309167  309168  309168       0  309170  309171  309171       0
  309173  309174  309174       0  309176  309177  309177       0  309179  309180
  309180       0  309182  309183  309183       0  309185  309186  309186       0
  309188  309189  309189       0  309191  309192  309192       0  309194  309195
  309195       0  309197  309198  309198       0  309200  309201  309201       0
  309203  309204  309204       0  309206  309207  309207       0  309209  309210
  309210       0  309212  309213  309213       0  309215  309216  309216       0
  309218  309219  309219       0  309221  309222  309222       0  309224  309225
  309225       0  309227  309228  309228       0  309230  309231  309231       0
  309233  309234  309234       0  309236  309237  309237       0  309239  309240
  309240       0  309242  309243  309243       0  309245  309246  309246       0
  309248  309249  309249       0  309251  309252  309252       0  309254  309255
  309255       0  309257  309258  309258       0  309260  309261  309261       0
  309263  309264  309264       0  309266  309267  309267       0  309269  309270
  309270       0  309272  309273  309273       0  309275  309276  309276       0
  309278  309279  309279       0  309281  309282  309282       0  309284  309285
  309285       0  309287  309288  309288       0  309290  309291  309291       0
  309293  309294  309294       0  309296  309297  309297       0  309299  309300
  309300       0  309302  309303  309303       0  309305  309306  309306       0
  309308  309309  309309       0  309311  309312  309312       0  309314  309315
  309315       0  309317  309318  309318       0  309320  309321  309321       0
  309323  309324  309324       0  309326  309327  309327       0  309329  309330
  309330       0  309332  309333  309333       0  309335  309336  309336       0
  309338  309339  309339       0  309341  309342  309342       0  309344  309345
  309345       0  309347  309348  309348       0  309350  309351  309351       0
  309353  309354  309354       0  309356  309357  309357       0  309359  309360
  309360       0  309362  309363  309363       0  309365  309366  309366       0
  309368  309369  309369       0  309371  309372  309372       0  309374  309375
  309375       0  309377  309378  309378       0  309380  309381  309381       0
  309383  309384  309384       0  309386  309387  309387       0  309389  309390
  309390       0  309392  309393  309393       0  309395  309396  309396       0
  309398  309399  309399       0  309401  309402  309402       0  309404  309405
  309405       0  309407  309408  309408       0  309410  309411  309411       0
  309413  309414  309414       0  309416  309417  309417       0  309419  309420
  309420       0  309422  309423  309423       0  309425  309426  309426       0
  309428  309429  309429       0  309431  309432  309432       0  309434  309435
  309435       0  309437  309438  309438       0  309440  309441  309441       0
  309443  309444  309444       0  309446  309447  309447       0  309449  309450
  309450       0  309452  309453  309453       0  309455  309456  309456       0
  309458  309459  309459       0  309461  309462  309462       0  309464  309465
  309465       0  309467  309468  309468       0  309470  309471  309471       0
  309473  309474  309474       0  309476  309477  309477       0  309479  309480
  309480       0  309482  309483  309483       0  309485  309486  309486       0
  309488  309489  309489       0  309491  309492  309492       0  309494  309495
  309495       0  309497  309498  309498       0  309500  309501  309501       0
  309503  309504  309504       0  309506  309507  309507       0  309509  309510
  309510       0  309512  309513  309513       0  309515  309516  309516       0
  309518  309519  309519       0  309521  309522  309522       0  309524  309525
  309525       0  309527  309528  309528       0  309530  309531  309531       0
  309533  309534  309534       0  309536  309537  309537       0  309539  309540
  309540       0  309542  309543  309543       0  309545  309546  309546       0
  309548  309549  309549       0  309551  309552  309552       0  309554  309555
  309555       0  309557  309558  309558       0  309560  309561  309561       0
  309563  309564  309564       0  309566  309567  309567       0  309569  309570
  309570       0  309572  309573  309573       0  309575  309576  309576       0
  309578  309579  309579       0  309581  309582  309582       0  309584  309585
  309585       0  309587  309588  309588       0  309590  309591  309591       0
  309593  309594  309594       0  309596  309597  309597       0  309599  309600
  309600       0  309602  309603  309603       0  309605  309606  309606       0
  309608  309609  309609       0  309611  309612  309612       0  309614  309615
  309615       0  309617  309618  309618       0  309620  309621  309621       0
  309623  309624  309624       0  309626  309627  309627       0  309629  309630
  309630       0  309632  309633  309633       0  309635  309636  309636       0
  309638  309639  309639       0  309641  309642  309642       0  309644  309645
  309645       0  309647  309648  309648       0  309650  309651  309651       0
  309653  309654  309654       0  309656  309657  309657       0  309659  309660
  309660       0  309662  309663  309663       0  309665  309666  309666       0
  309668  309669  309669       0  309671  309672  309672       0  309674  309675
  309675       0  309677  309678  309678       0  309680  309681  309681       0
  309683  309684  309684       0  309686  309687  309687       0  309689  309690
  309690       0  309692  309693  309693       0  309695  309696  309696       0
  309698  309699  309699       0  309701  309702  309702       0  309704  309705
  309705       0  309707  309708  309708       0  309710  309711  309711       0
  309713  309714  309714       0  309716  309717  309717       0  309719  309720
  309720       0  309722  309723  309723       0  309725  309726  309726       0
  309728  309729  309729       0  309731  309732  309732       0  309734  309735
  309735       0  309737  309738  309738       0  309740  309741  309741       0
  309743  309744  309744       0  309746  309747  309747       0  309749  309750
  309750       0  309752  309753  309753       0  309755  309756  309756       0
  309758  309759  309759       0  309761  309762  309762       0  309764  309765
  309765       0  309767  309768  309768       0  309770  309771  309771       0
  309773  309774  309774       0  309776  309777  309777       0  309779  309780
  309780       0  309782  309783  309783       0  309785  309786  309786       0
  309788  309789  309789       0  309791  309792  309792       0  309794  309795
  309795       0  309797  309798  309798       0  309800  309801  309801       0
  309803  309804  309804       0  309806  309807  309807       0  309809  309810
  309810       0  309812  309813  309813       0  309815  309816  309816       0
  309818  309819  309819       0  309821  309822  309822       0  309824  309825
  309825       0  309827  309828  309828       0  309830  309831  309831       0
  309833  309834  309834       0  309836  309837  309837       0  309839  309840
  309840       0  309842  309843  309843       0  309845  309846  309846       0
  309848  309849  309849       0  309851  309852  309852       0  309854  309855
  309855       0  309857  309858  309858       0  309860  309861  309861       0
  309863  309864  309864       0  309866  309867  309867       0  309869  309870
  309870       0  309872  309873  309873       0  309875  309876  309876       0
  309878  309879  309879       0  309881  309882  309882       0  309884  309885
  309885       0  309887  309888  309888       0  309890  309891  309891       0
  309893  309894  309894       0  309896  309897  309897       0  309899  309900
  309900       0  309902  309903  309903       0  309905  309906  309906       0
  309908  309909  309909       0  309911  309912  309912       0  309914  309915
  309915       0  309917  309918  309918       0  309920  309921  309921       0
  309923  309924  309924       0  309926  309927  309927       0  309929  309930
  309930       0  309932  309933  309933       0  309935  309936  309936       0
  309938  309939  309939       0  309941  309942  309942       0  309944  309945
  309945       0  309947  309948  309948       0  309950  309951  309951       0
  309953  309954  309954       0  309956  309957  309957       0  309959  309960
  309960       0  309962  309963  309963       0  309965  309966  309966       0
  309968  309969  309969       0  309971  309972  309972       0  309974  309975
  309975       0  309977  309978  309978       0  309980  309981  309981       0
  309983  309984  309984       0  309986  309987  309987       0  309989  309990
  309990       0  309992  309993  309993       0  309995  309996  309996       0
  309998  309999  309999       0  310001  310002  310002       0  310004  310005
  310005       0  310007  310008  310008       0  310010  310011  310011       0
  310013  310014  310014       0  310016  310017  310017       0  310019  310020
  310020       0  310022  310023  310023       0  310025  310026  310026       0
  310028  310029  310029       0  310031  310032  310032       0  310034  310035
  310035       0  310037  310038  310038       0  310040  310041  310041       0
  310043  310044  310044       0  310046  310047  310047       0  310049  310050
  310050       0  310052  310053  310053       0  310055  310056  310056       0
  310058  310059  310059       0  310061  310062  310062       0  310064  310065
  310065       0  310067  310068  310068       0  310070  310071  310071       0
  310073  310074  310074       0  310076  310077  310077       0  310079  310080
  310080       0  310082  310083  310083       0  310085  310086  310086       0
  310088  310089  310089       0  310091  310092  310092       0  310094  310095
  310095       0  310097  310098  310098       0  310100  310101  310101       0
  310103  310104  310104       0  310106  310107  310107       0  310109  310110
  310110       0  310112  310113  310113       0  310115  310116  310116       0
  310118  310119  310119       0  310121  310122  310122       0  310124  310125
  310125       0  310127  310128  310128       0  310130  310131  310131       0
  310133  310134  310134       0  310136  310137  310137       0  310139  310140
  310140       0  310142  310143  310143       0  310145  310146  310146       0
  310148  310149  310149       0  310151  310152  310152       0  310154  310155
  310155       0  310157  310158  310158       0  310160  310161  310161       0
  310163  310164  310164       0  310166  310167  310167       0  310169  310170
  310170       0  310172  310173  310173       0  310175  310176  310176       0
  310178  310179  310179       0  310181  310182  310182       0  310184  310185
  310185       0  310187  310188  310188       0  310190  310191  310191       0
  310193  310194  310194       0  310196  310197  310197       0  310199  310200
  310200       0  310202  310203  310203       0  310205  310206  310206       0
  310208  310209  310209       0  310211  310212  310212       0  310214  310215
  310215       0  310217  310218  310218       0  310220  310221  310221       0
  310223  310224  310224       0  310226  310227  310227       0  310229  310230
  310230       0  310232  310233  310233       0  310235  310236  310236       0
  310238  310239  310239       0  310241  310242  310242       0  310244  310245
  310245       0  310247  310248  310248       0  310250  310251  310251       0
  310253  310254  310254       0  310256  310257  310257       0  310259  310260
  310260       0  310262  310263  310263       0  310265  310266  310266       0
  310268  310269  310269       0  310271  310272  310272       0  310274  310275
  310275       0  310277  310278  310278       0  310280  310281  310281       0
  310283  310284  310284       0  310286  310287  310287       0  310289  310290
  310290       0  310292  310293  310293       0  310295  310296  310296       0
  310298  310299  310299       0  310301  310302  310302       0  310304  310305
  310305       0  310307  310308  310308       0  310310  310311  310311       0
  310313  310314  310314       0  310316  310317  310317       0  310319  310320
  310320       0  310322  310323  310323       0  310325  310326  310326       0
  310328  310329  310329       0  310331  310332  310332       0  310334  310335
  310335       0  310337  310338  310338       0  310340  310341  310341       0
  310343  310344  310344       0  310346  310347  310347       0  310349  310350
  310350       0  310352  310353  310353       0  310355  310356  310356       0
  310358  310359  310359       0  310361  310362  310362       0  310364  310365
  310365       0  310367  310368  310368       0  310370  310371  310371       0
  310373  310374  310374       0  310376  310377  310377       0  310379  310380
  310380       0  310382  310383  310383       0  310385  310386  310386       0
  310388  310389  310389       0  310391  310392  310392       0  310394  310395
  310395       0  310397  310398  310398       0  310400  310401  310401       0
  310403  310404  310404       0  310406  310407  310407       0  310409  310410
  310410       0  310412  310413  310413       0  310415  310416  310416       0
  310418  310419  310419       0  310421  310422  310422       0  310424  310425
  310425       0  310427  310428  310428       0  310430  310431  310431       0
  310433  310434  310434       0  310436  310437  310437       0  310439  310440
  310440       0  310442  310443  310443       0  310445  310446  310446       0
  310448  310449  310449       0  310451  310452  310452       0  310454  310455
  310455       0  310457  310458  310458       0  310460  310461  310461       0
  310463  310464  310464       0  310466  310467  310467       0  310469  310470
  310470       0  310472  310473  310473       0  310475  310476  310476       0
  310478  310479  310479       0  310481  310482  310482       0  310484  310485
  310485       0  310487  310488  310488       0  310490  310491  310491       0
  310493  310494  310494       0  310496  310497  310497       0  310499  310500
  310500       0  310502  310503  310503       0  310505  310506  310506       0
  310508  310509  310509       0  310511  310512  310512       0  310514  310515
  310515       0  310517  310518  310518       0  310520  310521  310521       0
  310523  310524  310524       0  310526  310527  310527       0  310529  310530
  310530       0  310532  310533  310533       0  310535  310536  310536       0
  310538  310539  310539       0  310541  310542  310542       0  310544  310545
  310545       0  310547  310548  310548       0  310550  310551  310551       0
  310553  310554  310554       0  310556  310557  310557       0  310559  310560
  310560       0  310562  310563  310563       0  310565  310566  310566       0
  310568  310569  310569       0  310571  310572  310572       0  310574  310575
  310575       0  310577  310578  310578       0  310580  310581  310581       0
  310583  310584  310584       0  310586  310587  310587       0  310589  310590
  310590       0  310592  310593  310593       0  310595  310596  310596       0
  310598  310599  310599       0  310601  310602  310602       0  310604  310605
  310605       0  310607  310608  310608       0  310610  310611  310611       0
  310613  310614  310614       0  310616  310617  310617       0  310619  310620
  310620       0  310622  310623  310623       0  310625  310626  310626       0
  310628  310629  310629       0  310631  310632  310632       0  310634  310635
  310635       0  310637  310638  310638       0  310640  310641  310641       0
  310643  310644  310644       0  310646  310647  310647       0  310649  310650
  310650       0  310652  310653  310653       0  310655  310656  310656       0
  310658  310659  310659       0  310661  310662  310662       0  310664  310665
  310665       0  310667  310668  310668       0  310670  310671  310671       0
  310673  310674  310674       0  310676  310677  310677       0  310679  310680
  310680       0  310682  310683  310683       0  310685  310686  310686       0
  310688  310689  310689       0  310691  310692  310692       0  310694  310695
  310695       0  310697  310698  310698       0  310700  310701  310701       0
  310703  310704  310704       0  310706  310707  310707       0  310709  310710
  310710       0  310712  310713  310713       0  310715  310716  310716       0
  310718  310719  310719       0  310721  310722  310722       0  310724  310725
  310725       0  310727  310728  310728       0  310730  310731  310731       0
  310733  310734  310734       0  310736  310737  310737       0  310739  310740
  310740       0  310742  310743  310743       0  310745  310746  310746       0
  310748  310749  310749       0  310751  310752  310752       0  310754  310755
  310755       0  310757  310758  310758       0  310760  310761  310761       0
  310763  310764  310764       0  310766  310767  310767       0  310769  310770
  310770       0  310772  310773  310773       0  310775  310776  310776       0
  310778  310779  310779       0  310781  310782  310782       0  310784  310785
  310785       0  310787  310788  310788       0  310790  310791  310791       0
  310793  310794  310794       0  310796  310797  310797       0  310799  310800
  310800       0  310802  310803  310803       0  310805  310806  310806       0
  310808  310809  310809       0  310811  310812  310812       0  310814  310815
  310815       0  310817  310818  310818       0  310820  310821  310821       0
  310823  310824  310824       0  310826  310827  310827       0  310829  310830
  310830       0  310832  310833  310833       0  310835  310836  310836       0
  310838  310839  310839       0  310841  310842  310842       0  310844  310845
  310845       0  310847  310848  310848       0  310850  310851  310851       0
  310853  310854  310854       0  310856  310857  310857       0  310859  310860
  310860       0  310862  310863  310863       0  310865  310866  310866       0
  310868  310869  310869       0  310871  310872  310872       0  310874  310875
  310875       0  310877  310878  310878       0  310880  310881  310881       0
  310883  310884  310884       0  310886  310887  310887       0  310889  310890
  310890       0  310892  310893  310893       0  310895  310896  310896       0
  310898  310899  310899       0  310901  310902  310902       0  310904  310905
  310905       0  310907  310908  310908       0  310910  310911  310911       0
  310913  310914  310914       0  310916  310917  310917       0  310919  310920
  310920       0  310922  310923  310923       0  310925  310926  310926       0
  310928  310929  310929       0  310931  310932  310932       0  310934  310935
  310935       0  310937  310938  310938       0  310940  310941  310941       0
  310943  310944  310944       0  310946  310947  310947       0  310949  310950
  310950       0  310952  310953  310953       0  310955  310956  310956       0
  310958  310959  310959       0  310961  310962  310962       0  310964  310965
  310965       0  310967  310968  310968       0  310970  310971  310971       0
  310973  310974  310974       0  310976  310977  310977       0  310979  310980
  310980       0  310982  310983  310983       0  310985  310986  310986       0
  310988  310989  310989       0  310991  310992  310992       0  310994  310995
  310995       0  310997  310998  310998       0  311000  311001  311001       0
  311003  311004  311004       0  311006  311007  311007       0  311009  311010
  311010       0  311012  311013  311013       0  311015  311016  311016       0
  311018  311019  311019       0  311021  311022  311022       0  311024  311025
  311025       0  311027  311028  311028       0  311030  311031  311031       0
  311033  311034  311034       0  311036  311037  311037       0  311039  311040
  311040       0  311042  311043  311043       0  311045  311046  311046       0
  311048  311049  311049       0  311051  311052  311052       0  311054  311055
  311055       0  311057  311058  311058       0  311060  311061  311061       0
  311063  311064  311064       0  311066  311067  311067       0  311069  311070
  311070       0  311072  311073  311073       0  311075  311076  311076       0
  311078  311079  311079       0  311081  311082  311082       0  311084  311085
  311085       0  311087  311088  311088       0  311090  311091  311091       0
  311093  311094  311094       0  311096  311097  311097       0  311099  311100
  311100       0  311102  311103  311103       0  311105  311106  311106       0
  311108  311109  311109       0  311111  311112  311112       0  311114  311115
  311115       0  311117  311118  311118       0  311120  311121  311121       0
  311123  311124  311124       0  311126  311127  311127       0  311129  311130
  311130       0  311132  311133  311133       0  311135  311136  311136       0
  311138  311139  311139       0  311141  311142  311142       0  311144  311145
  311145       0  311147  311148  311148       0  311150  311151  311151       0
  311153  311154  311154       0  311156  311157  311157       0  311159  311160
  311160       0  311162  311163  311163       0  311165  311166  311166       0
  311168  311169  311169       0  311171  311172  311172       0  311174  311175
  311175       0  311177  311178  311178       0  311180  311181  311181       0
  311183  311184  311184       0  311186  311187  311187       0  311189  311190
  311190       0  311192  311193  311193       0  311195  311196  311196       0
  311198  311199  311199       0  311201  311202  311202       0  311204  311205
  311205       0  311207  311208  311208       0  311210  311211  311211       0
  311213  311214  311214       0  311216  311217  311217       0  311219  311220
  311220       0  311222  311223  311223       0  311225  311226  311226       0
  311228  311229  311229       0  311231  311232  311232       0  311234  311235
  311235       0  311237  311238  311238       0  311240  311241  311241       0
  311243  311244  311244       0  311246  311247  311247       0  311249  311250
  311250       0  311252  311253  311253       0  311255  311256  311256       0
  311258  311259  311259       0  311261  311262  311262       0  311264  311265
  311265       0  311267  311268  311268       0  311270  311271  311271       0
  311273  311274  311274       0  311276  311277  311277       0  311279  311280
  311280       0  311282  311283  311283       0  311285  311286  311286       0
  311288  311289  311289       0  311291  311292  311292       0  311294  311295
  311295       0  311297  311298  311298       0  311300  311301  311301       0
  311303  311304  311304       0  311306  311307  311307       0  311309  311310
  311310       0  311312  311313  311313       0  311315  311316  311316       0
  311318  311319  311319       0  311321  311322  311322       0  311324  311325
  311325       0  311327  311328  311328       0  311330  311331  311331       0
  311333  311334  311334       0  311336  311337  311337       0  311339  311340
  311340       0  311342  311343  311343       0  311345  311346  311346       0
  311348  311349  311349       0  311351  311352  311352       0  311354  311355
  311355       0  311357  311358  311358       0  311360  311361  311361       0
  311363  311364  311364       0  311366  311367  311367       0  311369  311370
  311370       0  311372  311373  311373       0  311375  311376  311376       0
  311378  311379  311379       0  311381  311382  311382       0  311384  311385
  311385       0  311387  311388  311388       0  311390  311391  311391       0
  311393  311394  311394       0  311396  311397  311397       0  311399  311400
  311400       0  311402  311403  311403       0  311405  311406  311406       0
  311408  311409  311409       0  311411  311412  311412       0  311414  311415
  311415       0  311417  311418  311418       0  311420  311421  311421       0
  311423  311424  311424       0  311426  311427  311427       0  311429  311430
  311430       0  311432  311433  311433       0  311435  311436  311436       0
  311438  311439  311439       0  311441  311442  311442       0  311444  311445
  311445       0  311447  311448  311448       0  311450  311451  311451       0
  311453  311454  311454       0  311456  311457  311457       0  311459  311460
  311460       0  311462  311463  311463       0  311465  311466  311466       0
  311468  311469  311469       0  311471  311472  311472       0  311474  311475
  311475       0  311477  311478  311478       0  311480  311481  311481       0
  311483  311484  311484       0  311486  311487  311487       0  311489  311490
  311490       0  311492  311493  311493       0  311495  311496  311496       0
  311498  311499  311499       0  311501  311502  311502       0  311504  311505
  311505       0  311507  311508  311508       0  311510  311511  311511       0
  311513  311514  311514       0  311516  311517  311517       0  311519  311520
  311520       0  311522  311523  311523       0  311525  311526  311526       0
  311528  311529  311529       0  311531  311532  311532       0  311534  311535
  311535       0  311537  311538  311538       0  311540  311541  311541       0
  311543  311544  311544       0  311546  311547  311547       0  311549  311550
  311550       0  311552  311553  311553       0  311555  311556  311556       0
  311558  311559  311559       0  311561  311562  311562       0  311564  311565
  311565       0  311567  311568  311568       0  311570  311571  311571       0
  311573  311574  311574       0  311576  311577  311577       0  311579  311580
  311580       0  311582  311583  311583       0  311585  311586  311586       0
  311588  311589  311589       0  311591  311592  311592       0  311594  311595
  311595       0  311597  311598  311598       0  311600  311601  311601       0
  311603  311604  311604       0  311606  311607  311607       0  311609  311610
  311610       0  311612  311613  311613       0  311615  311616  311616       0
  311618  311619  311619       0  311621  311622  311622       0  311624  311625
  311625       0  311627  311628  311628       0  311630  311631  311631       0
  311633  311634  311634       0  311636  311637  311637       0  311639  311640
  311640       0  311642  311643  311643       0  311645  311646  311646       0
  311648  311649  311649       0  311651  311652  311652       0  311654  311655
  311655       0  311657  311658  311658       0  311660  311661  311661       0
  311663  311664  311664       0  311666  311667  311667       0  311669  311670
  311670       0  311672  311673  311673       0  311675  311676  311676       0
  311678  311679  311679       0  311681  311682  311682       0  311684  311685
  311685       0  311687  311688  311688       0  311690  311691  311691       0
  311693  311694  311694       0  311696  311697  311697       0  311699  311700
  311700       0  311702  311703  311703       0  311705  311706  311706       0
  311708  311709  311709       0  311711  311712  311712       0  311714  311715
  311715       0  311717  311718  311718       0  311720  311721  311721       0
  311723  311724  311724       0  311726  311727  311727       0  311729  311730
  311730       0  311732  311733  311733       0  311735  311736  311736       0
  311738  311739  311739       0  311741  311742  311742       0  311744  311745
  311745       0  311747  311748  311748       0  311750  311751  311751       0
  311753  311754  311754       0  311756  311757  311757       0  311759  311760
  311760       0  311762  311763  311763       0  311765  311766  311766       0
  311768  311769  311769       0  311771  311772  311772       0  311774  311775
  311775       0  311777  311778  311778       0  311780  311781  311781       0
  311783  311784  311784       0  311786  311787  311787       0  311789  311790
  311790       0  311792  311793  311793       0  311795  311796  311796       0
  311798  311799  311799       0  311801  311802  311802       0  311804  311805
  311805       0  311807  311808  311808       0  311810  311811  311811       0
  311813  311814  311814       0  311816  311817  311817       0  311819  311820
  311820       0  311822  311823  311823       0  311825  311826  311826       0
  311828  311829  311829       0  311831  311832  311832       0  311834  311835
  311835       0  311837  311838  311838       0  311840  311841  311841       0
  311843  311844  311844       0  311846  311847  311847       0  311849  311850
  311850       0  311852  311853  311853       0  311855  311856  311856       0
  311858  311859  311859       0  311861  311862  311862       0  311864  311865
  311865       0  311867  311868  311868       0  311870  311871  311871       0
  311873  311874  311874       0  311876  311877  311877       0  311879  311880
  311880       0  311882  311883  311883       0  311885  311886  311886       0
  311888  311889  311889       0  311891  311892  311892       0  311894  311895
  311895       0  311897  311898  311898       0  311900  311901  311901       0
  311903  311904  311904       0  311906  311907  311907       0  311909  311910
  311910       0  311912  311913  311913       0  311915  311916  311916       0
  311918  311919  311919       0  311921  311922  311922       0  311924  311925
  311925       0  311927  311928  311928       0  311930  311931  311931       0
  311933  311934  311934       0  311936  311937  311937       0  311939  311940
  311940       0  311942  311943  311943       0  311945  311946  311946       0
  311948  311949  311949       0  311951  311952  311952       0  311954  311955
  311955       0  311957  311958  311958       0  311960  311961  311961       0
  311963  311964  311964       0  311966  311967  311967       0  311969  311970
  311970       0  311972  311973  311973       0  311975  311976  311976       0
  311978  311979  311979       0  311981  311982  311982       0  311984  311985
  311985       0  311987  311988  311988       0  311990  311991  311991       0
  311993  311994  311994       0  311996  311997  311997       0  311999  312000
  312000       0  312002  312003  312003       0  312005  312006  312006       0
  312008  312009  312009       0  312011  312012  312012       0  312014  312015
  312015       0  312017  312018  312018       0  312020  312021  312021       0
  312023  312024  312024       0  312026  312027  312027       0  312029  312030
  312030       0  312032  312033  312033       0  312035  312036  312036       0
  312038  312039  312039       0  312041  312042  312042       0  312044  312045
  312045       0  312047  312048  312048       0  312050  312051  312051       0
  312053  312054  312054       0  312056  312057  312057       0  312059  312060
  312060       0  312062  312063  312063       0  312065  312066  312066       0
  312068  312069  312069       0  312071  312072  312072       0  312074  312075
  312075       0  312077  312078  312078       0  312080  312081  312081       0
  312083  312084  312084       0  312086  312087  312087       0  312089  312090
  312090       0  312092  312093  312093       0  312095  312096  312096       0
  312098  312099  312099       0  312101  312102  312102       0  312104  312105
  312105       0  312107  312108  312108       0  312110  312111  312111       0
  312113  312114  312114       0  312116  312117  312117       0  312119  312120
  312120       0  312122  312123  312123       0  312125  312126  312126       0
  312128  312129  312129       0  312131  312132  312132       0  312134  312135
  312135       0  312137  312138  312138       0  312140  312141  312141       0
  312143  312144  312144       0  312146  312147  312147       0  312149  312150
  312150       0  312152  312153  312153       0  312155  312156  312156       0
  312158  312159  312159       0  312161  312162  312162       0  312164  312165
  312165       0  312167  312168  312168       0  312170  312171  312171       0
  312173  312174  312174       0  312176  312177  312177       0  312179  312180
  312180       0  312182  312183  312183       0  312185  312186  312186       0
  312188  312189  312189       0  312191  312192  312192       0  312194  312195
  312195       0  312197  312198  312198       0  312200  312201  312201       0
  312203  312204  312204       0  312206  312207  312207       0  312209  312210
  312210       0  312212  312213  312213       0  312215  312216  312216       0
  312218  312219  312219       0  312221  312222  312222       0  312224  312225
  312225       0  312227  312228  312228       0  312230  312231  312231       0
  312233  312234  312234       0  312236  312237  312237       0  312239  312240
  312240       0  312242  312243  312243       0  312245  312246  312246       0
  312248  312249  312249       0  312251  312252  312252       0  312254  312255
  312255       0  312257  312258  312258       0  312260  312261  312261       0
  312263  312264  312264       0  312266  312267  312267       0  312269  312270
  312270       0  312272  312273  312273       0  312275  312276  312276       0
  312278  312279  312279       0  312281  312282  312282       0  312284  312285
  312285       0  312287  312288  312288       0  312290  312291  312291       0
  312293  312294  312294       0  312296  312297  312297       0  312299  312300
  312300       0  312302  312303  312303       0  312305  312306  312306       0
  312308  312309  312309       0  312311  312312  312312       0  312314  312315
  312315       0  312317  312318  312318       0  312320  312321  312321       0
  312323  312324  312324       0  312326  312327  312327       0  312329  312330
  312330       0  312332  312333  312333       0  312335  312336  312336       0
  312338  312339  312339       0  312341  312342  312342       0  312344  312345
  312345       0  312347  312348  312348       0  312350  312351  312351       0
  312353  312354  312354       0  312356  312357  312357       0  312359  312360
  312360       0  312362  312363  312363       0  312365  312366  312366       0
  312368  312369  312369       0  312371  312372  312372       0  312374  312375
  312375       0  312377  312378  312378       0  312380  312381  312381       0
  312383  312384  312384       0  312386  312387  312387       0  312389  312390
  312390       0  312392  312393  312393       0  312395  312396  312396       0
  312398  312399  312399       0  312401  312402  312402       0  312404  312405
  312405       0  312407  312408  312408       0  312410  312411  312411       0
  312413  312414  312414       0  312416  312417  312417       0  312419  312420
  312420       0  312422  312423  312423       0  312425  312426  312426       0
  312428  312429  312429       0  312431  312432  312432       0  312434  312435
  312435       0  312437  312438  312438       0  312440  312441  312441       0
  312443  312444  312444       0  312446  312447  312447       0  312449  312450
  312450       0  312452  312453  312453       0  312455  312456  312456       0
  312458  312459  312459       0  312461  312462  312462       0  312464  312465
  312465       0  312467  312468  312468       0  312470  312471  312471       0
  312473  312474  312474       0  312476  312477  312477       0  312479  312480
  312480       0  312482  312483  312483       0  312485  312486  312486       0
  312488  312489  312489       0  312491  312492  312492       0  312494  312495
  312495       0  312497  312498  312498       0  312500  312501  312501       0
  312503  312504  312504       0  312506  312507  312507       0  312509  312510
  312510       0  312512  312513  312513       0  312515  312516  312516       0
  312518  312519  312519       0  312521  312522  312522       0  312524  312525
  312525       0  312527  312528  312528       0  312530  312531  312531       0
  312533  312534  312534       0  312536  312537  312537       0  312539  312540
  312540       0  312542  312543  312543       0  312545  312546  312546       0
  312548  312549  312549       0  312551  312552  312552       0  312554  312555
  312555       0  312557  312558  312558       0  312560  312561  312561       0
  312563  312564  312564       0  312566  312567  312567       0  312569  312570
  312570       0  312572  312573  312573       0  312575  312576  312576       0
  312578  312579  312579       0  312581  312582  312582       0  312584  312585
  312585       0  312587  312588  312588       0  312590  312591  312591       0
  312593  312594  312594       0  312596  312597  312597       0  312599  312600
  312600       0  312602  312603  312603       0  312605  312606  312606       0
  312608  312609  312609       0  312611  312612  312612       0  312614  312615
  312615       0  312617  312618  312618       0  312620  312621  312621       0
  312623  312624  312624       0  312626  312627  312627       0  312629  312630
  312630       0  312632  312633  312633       0  312635  312636  312636       0
  312638  312639  312639       0  312641  312642  312642       0  312644  312645
  312645       0  312647  312648  312648       0  312650  312651  312651       0
  312653  312654  312654       0  312656  312657  312657       0  312659  312660
  312660       0  312662  312663  312663       0  312665  312666  312666       0
  312668  312669  312669       0  312671  312672  312672       0  312674  312675
  312675       0  312677  312678  312678       0  312680  312681  312681       0
  312683  312684  312684       0  312686  312687  312687       0  312689  312690
  312690       0  312692  312693  312693       0  312695  312696  312696       0
  312698  312699  312699       0  312701  312702  312702       0  312704  312705
  312705       0  312707  312708  312708       0  312710  312711  312711       0
  312713  312714  312714       0  312716  312717  312717       0  312719  312720
  312720       0  312722  312723  312723       0  312725  312726  312726       0
  312728  312729  312729       0  312731  312732  312732       0  312734  312735
  312735       0  312737  312738  312738       0  312740  312741  312741       0
  312743  312744  312744       0  312746  312747  312747       0  312749  312750
  312750       0  312752  312753  312753       0  312755  312756  312756       0
  312758  312759  312759       0  312761  312762  312762       0  312764  312765
  312765       0  312767  312768  312768       0  312770  312771  312771       0
  312773  312774  312774       0  312776  312777  312777       0  312779  312780
  312780       0  312782  312783  312783       0  312785  312786  312786       0
  312788  312789  312789       0  312791  312792  312792       0  312794  312795
  312795       0  312797  312798  312798       0  312800  312801  312801       0
  312803  312804  312804       0  312806  312807  312807       0  312809  312810
  312810       0  312812  312813  312813       0  312815  312816  312816       0
  312818  312819  312819       0  312821  312822  312822       0  312824  312825
  312825       0  312827  312828  312828       0  312830  312831  312831       0
  312833  312834  312834       0  312836  312837  312837       0  312839  312840
  312840       0  312842  312843  312843       0  312845  312846  312846       0
  312848  312849  312849       0  312851  312852  312852       0  312854  312855
  312855       0  312857  312858  312858       0  312860  312861  312861       0
  312863  312864  312864       0  312866  312867  312867       0  312869  312870
  312870       0  312872  312873  312873       0  312875  312876  312876       0
  312878  312879  312879       0  312881  312882  312882       0  312884  312885
  312885       0  312887  312888  312888       0  312890  312891  312891       0
  312893  312894  312894       0  312896  312897  312897       0  312899  312900
  312900       0  312902  312903  312903       0  312905  312906  312906       0
  312908  312909  312909       0  312911  312912  312912       0  312914  312915
  312915       0  312917  312918  312918       0  312920  312921  312921       0
  312923  312924  312924       0  312926  312927  312927       0  312929  312930
  312930       0  312932  312933  312933       0  312935  312936  312936       0
  312938  312939  312939       0  312941  312942  312942       0  312944  312945
  312945       0  312947  312948  312948       0  312950  312951  312951       0
  312953  312954  312954       0  312956  312957  312957       0  312959  312960
  312960       0  312962  312963  312963       0  312965  312966  312966       0
  312968  312969  312969       0  312971  312972  312972       0  312974  312975
  312975       0  312977  312978  312978       0  312980  312981  312981       0
  312983  312984  312984       0  312986  312987  312987       0  312989  312990
  312990       0  312992  312993  312993       0  312995  312996  312996       0
  312998  312999  312999       0  313001  313002  313002       0  313004  313005
  313005       0  313007  313008  313008       0  313010  313011  313011       0
  313013  313014  313014       0  313016  313017  313017       0  313019  313020
  313020       0  313022  313023  313023       0  313025  313026  313026       0
  313028  313029  313029       0  313031  313032  313032       0  313034  313035
  313035       0  313037  313038  313038       0  313040  313041  313041       0
  313043  313044  313044       0  313046  313047  313047       0  313049  313050
  313050       0  313052  313053  313053       0  313055  313056  313056       0
  313058  313059  313059       0  313061  313062  313062       0  313064  313065
  313065       0  313067  313068  313068       0  313070  313071  313071       0
  313073  313074  313074       0  313076  313077  313077       0  313079  313080
  313080       0  313082  313083  313083       0  313085  313086  313086       0
  313088  313089  313089       0  313091  313092  313092       0  313094  313095
  313095       0  313097  313098  313098       0  313100  313101  313101       0
  313103  313104  313104       0  313106  313107  313107       0  313109  313110
  313110       0  313112  313113  313113       0  313115  313116  313116       0
  313118  313119  313119       0  313121  313122  313122       0  313124  313125
  313125       0  313127  313128  313128       0  313130  313131  313131       0
  313133  313134  313134       0  313136  313137  313137       0  313139  313140
  313140       0  313142  313143  313143       0  313145  313146  313146       0
  313148  313149  313149       0  313151  313152  313152       0  313154  313155
  313155       0  313157  313158  313158       0  313160  313161  313161       0
  313163  313164  313164       0  313166  313167  313167       0  313169  313170
  313170       0  313172  313173  313173       0  313175  313176  313176       0
  313178  313179  313179       0  313181  313182  313182       0  313184  313185
  313185       0  313187  313188  313188       0  313190  313191  313191       0
  313193  313194  313194       0  313196  313197  313197       0  313199  313200
  313200       0  313202  313203  313203       0  313205  313206  313206       0
  313208  313209  313209       0  313211  313212  313212       0  313214  313215
  313215       0  313217  313218  313218       0  313220  313221  313221       0
  313223  313224  313224       0  313226  313227  313227       0  313229  313230
  313230       0  313232  313233  313233       0  313235  313236  313236       0
  313238  313239  313239       0  313241  313242  313242       0  313244  313245
  313245       0  313247  313248  313248       0  313250  313251  313251       0
  313253  313254  313254       0  313256  313257  313257       0  313259  313260
  313260       0  313262  313263  313263       0  313265  313266  313266       0
  313268  313269  313269       0  313271  313272  313272       0  313274  313275
  313275       0  313277  313278  313278       0  313280  313281  313281       0
  313283  313284  313284       0  313286  313287  313287       0  313289  313290
  313290       0  313292  313293  313293       0  313295  313296  313296       0
  313298  313299  313299       0  313301  313302  313302       0  313304  313305
  313305       0  313307  313308  313308       0  313310  313311  313311       0
  313313  313314  313314       0  313316  313317  313317       0  313319  313320
  313320       0  313322  313323  313323       0  313325  313326  313326       0
  313328  313329  313329       0  313331  313332  313332       0  313334  313335
  313335       0  313337  313338  313338       0  313340  313341  313341       0
  313343  313344  313344       0  313346  313347  313347       0  313349  313350
  313350       0  313352  313353  313353       0  313355  313356  313356       0
  313358  313359  313359       0  313361  313362  313362       0  313364  313365
  313365       0  313367  313368  313368       0  313370  313371  313371       0
  313373  313374  313374       0  313376  313377  313377       0  313379  313380
  313380       0  313382  313383  313383       0  313385  313386  313386       0
  313388  313389  313389       0  313391  313392  313392       0  313394  313395
  313395       0  313397  313398  313398       0  313400  313401  313401       0
  313403  313404  313404       0  313406  313407  313407       0  313409  313410
  313410       0  313412  313413  313413       0  313415  313416  313416       0
  313418  313419  313419       0  313421  313422  313422       0  313424  313425
  313425       0  313427  313428  313428       0  313430  313431  313431       0
  313433  313434  313434       0  313436  313437  313437       0  313439  313440
  313440       0  313442  313443  313443       0  313445  313446  313446       0
  313448  313449  313449       0  313451  313452  313452       0  313454  313455
  313455       0  313457  313458  313458       0  313460  313461  313461       0
  313463  313464  313464       0  313466  313467  313467       0  313469  313470
  313470       0  313472  313473  313473       0  313475  313476  313476       0
  313478  313479  313479       0  313481  313482  313482       0  313484  313485
  313485       0  313487  313488  313488       0  313490  313491  313491       0
  313493  313494  313494       0  313496  313497  313497       0  313499  313500
  313500       0  313502  313503  313503       0  313505  313506  313506       0
  313508  313509  313509       0  313511  313512  313512       0  313514  313515
  313515       0  313517  313518  313518       0  313520  313521  313521       0
  313523  313524  313524       0  313526  313527  313527       0  313529  313530
  313530       0  313532  313533  313533       0  313535  313536  313536       0
  313538  313539  313539       0  313541  313542  313542       0  313544  313545
  313545       0  313547  313548  313548       0  313550  313551  313551       0
  313553  313554  313554       0  313556  313557  313557       0  313559  313560
  313560       0  313562  313563  313563       0  313565  313566  313566       0
  313568  313569  313569       0  313571  313572  313572       0  313574  313575
  313575       0  313577  313578  313578       0  313580  313581  313581       0
  313583  313584  313584       0  313586  313587  313587       0  313589  313590
  313590       0  313592  313593  313593       0  313595  313596  313596       0
  313598  313599  313599       0  313601  313602  313602       0  313604  313605
  313605       0  313607  313608  313608       0  313610  313611  313611       0
  313613  313614  313614       0  313616  313617  313617       0  313619  313620
  313620       0  313622  313623  313623       0  313625  313626  313626       0
  313628  313629  313629       0  313631  313632  313632       0  313634  313635
  313635       0  313637  313638  313638       0  313640  313641  313641       0
  313643  313644  313644       0  313646  313647  313647       0  313649  313650
  313650       0  313652  313653  313653       0  313655  313656  313656       0
  313658  313659  313659       0  313661  313662  313662       0  313664  313665
  313665       0  313667  313668  313668       0  313670  313671  313671       0
  313673  313674  313674       0  313676  313677  313677       0  313679  313680
  313680       0  313682  313683  313683       0  313685  313686  313686       0
  313688  313689  313689       0  313691  313692  313692       0  313694  313695
  313695       0  313697  313698  313698       0  313700  313701  313701       0
  313703  313704  313704       0  313706  313707  313707       0  313709  313710
  313710       0  313712  313713  313713       0  313715  313716  313716       0
  313718  313719  313719       0  313721  313722  313722       0  313724  313725
  313725       0  313727  313728  313728       0  313730  313731  313731       0
  313733  313734  313734       0  313736  313737  313737       0  313739  313740
  313740       0  313742  313743  313743       0  313745  313746  313746       0
  313748  313749  313749       0  313751  313752  313752       0  313754  313755
  313755       0  313757  313758  313758       0  313760  313761  313761       0
  313763  313764  313764       0  313766  313767  313767       0  313769  313770
  313770       0  313772  313773  313773       0  313775  313776  313776       0
  313778  313779  313779       0  313781  313782  313782       0  313784  313785
  313785       0  313787  313788  313788       0  313790  313791  313791       0
  313793  313794  313794       0  313796  313797  313797       0  313799  313800
  313800       0  313802  313803  313803       0  313805  313806  313806       0
  313808  313809  313809       0  313811  313812  313812       0  313814  313815
  313815       0  313817  313818  313818       0  313820  313821  313821       0
  313823  313824  313824       0  313826  313827  313827       0  313829  313830
  313830       0  313832  313833  313833       0  313835  313836  313836       0
  313838  313839  313839       0  313841  313842  313842       0  313844  313845
  313845       0  313847  313848  313848       0  313850  313851  313851       0
  313853  313854  313854       0  313856  313857  313857       0  313859  313860
  313860       0  313862  313863  313863       0  313865  313866  313866       0
  313868  313869  313869       0  313871  313872  313872       0  313874  313875
  313875       0  313877  313878  313878       0  313880  313881  313881       0
  313883  313884  313884       0  313886  313887  313887       0  313889  313890
  313890       0  313892  313893  313893       0  313895  313896  313896       0
  313898  313899  313899       0  313901  313902  313902       0  313904  313905
  313905       0  313907  313908  313908       0  313910  313911  313911       0
  313913  313914  313914       0  313916  313917  313917       0  313919  313920
  313920       0  313922  313923  313923       0  313925  313926  313926       0
  313928  313929  313929       0  313931  313932  313932       0  313934  313935
  313935       0  313937  313938  313938       0  313940  313941  313941       0
  313943  313944  313944       0  313946  313947  313947       0  313949  313950
  313950       0  313952  313953  313953       0  313955  313956  313956       0
  313958  313959  313959       0  313961  313962  313962       0  313964  313965
  313965       0  313967  313968  313968       0  313970  313971  313971       0
  313973  313974  313974       0  313976  313977  313977       0  313979  313980
  313980       0  313982  313983  313983       0  313985  313986  313986       0
  313988  313989  313989       0  313991  313992  313992       0  313994  313995
  313995       0  313997  313998  313998       0  314000  314001  314001       0
  314003  314004  314004       0  314006  314007  314007       0  314009  314010
  314010       0  314012  314013  314013       0  314015  314016  314016       0
  314018  314019  314019       0  314021  314022  314022       0  314024  314025
  314025       0  314027  314028  314028       0  314030  314031  314031       0
  314033  314034  314034       0  314036  314037  314037       0  314039  314040
  314040       0  314042  314043  314043       0  314045  314046  314046       0
  314048  314049  314049       0  314051  314052  314052       0  314054  314055
  314055       0  314057  314058  314058       0  314060  314061  314061       0
  314063  314064  314064       0  314066  314067  314067       0  314069  314070
  314070       0  314072  314073  314073       0  314075  314076  314076       0
  314078  314079  314079       0  314081  314082  314082       0  314084  314085
  314085       0  314087  314088  314088       0  314090  314091  314091       0
  314093  314094  314094       0  314096  314097  314097       0  314099  314100
  314100       0  314102  314103  314103       0  314105  314106  314106       0
  314108  314109  314109       0  314111  314112  314112       0  314114  314115
  314115       0  314117  314118  314118       0  314120  314121  314121       0
  314123  314124  314124       0  314126  314127  314127       0  314129  314130
  314130       0  314132  314133  314133       0  314135  314136  314136       0
  314138  314139  314139       0  314141  314142  314142       0  314144  314145
  314145       0  314147  314148  314148       0  314150  314151  314151       0
  314153  314154  314154       0  314156  314157  314157       0  314159  314160
  314160       0  314162  314163  314163       0  314165  314166  314166       0
  314168  314169  314169       0  314171  314172  314172       0  314174  314175
  314175       0  314177  314178  314178       0  314180  314181  314181       0
  314183  314184  314184       0  314186  314187  314187       0  314189  314190
  314190       0  314192  314193  314193       0  314195  314196  314196       0
  314198  314199  314199       0  314201  314202  314202       0  314204  314205
  314205       0  314207  314208  314208       0  314210  314211  314211       0
  314213  314214  314214       0  314216  314217  314217       0  314219  314220
  314220       0  314222  314223  314223       0  314225  314226  314226       0
  314228  314229  314229       0  314231  314232  314232       0  314234  314235
  314235       0  314237  314238  314238       0  314240  314241  314241       0
  314243  314244  314244       0  314246  314247  314247       0  314249  314250
  314250       0  314252  314253  314253       0  314255  314256  314256       0
  314258  314259  314259       0  314261  314262  314262       0  314264  314265
  314265       0  314267  314268  314268       0  314270  314271  314271       0
  314273  314274  314274       0  314276  314277  314277       0  314279  314280
  314280       0  314282  314283  314283       0  314285  314286  314286       0
  314288  314289  314289       0  314291  314292  314292       0  314294  314295
  314295       0  314297  314298  314298       0  314300  314301  314301       0
  314303  314304  314304       0  314306  314307  314307       0  314309  314310
  314310       0  314312  314313  314313       0  314315  314316  314316       0
  314318  314319  314319       0  314321  314322  314322       0  314324  314325
  314325       0  314327  314328  314328       0  314330  314331  314331       0
  314333  314334  314334       0  314336  314337  314337       0  314339  314340
  314340       0  314342  314343  314343       0  314345  314346  314346       0
  314348  314349  314349       0  314351  314352  314352       0  314354  314355
  314355       0  314357  314358  314358       0  314360  314361  314361       0
  314363  314364  314364       0  314366  314367  314367       0  314369  314370
  314370       0  314372  314373  314373       0  314375  314376  314376       0
  314378  314379  314379       0  314381  314382  314382       0  314384  314385
  314385       0  314387  314388  314388       0  314390  314391  314391       0
  314393  314394  314394       0  314396  314397  314397       0  314399  314400
  314400       0  314402  314403  314403       0  314405  314406  314406       0
  314408  314409  314409       0  314411  314412  314412       0  314414  314415
  314415       0  314417  314418  314418       0  314420  314421  314421       0
  314423  314424  314424       0  314426  314427  314427       0  314429  314430
  314430       0  314432  314433  314433       0  314435  314436  314436       0
  314438  314439  314439       0  314441  314442  314442       0  314444  314445
  314445       0  314447  314448  314448       0  314450  314451  314451       0
  314453  314454  314454       0  314456  314457  314457       0  314459  314460
  314460       0  314462  314463  314463       0  314465  314466  314466       0
  314468  314469  314469       0  314471  314472  314472       0  314474  314475
  314475       0  314477  314478  314478       0  314480  314481  314481       0
  314483  314484  314484       0  314486  314487  314487       0  314489  314490
  314490       0  314492  314493  314493       0  314495  314496  314496       0
  314498  314499  314499       0  314501  314502  314502       0  314504  314505
  314505       0  314507  314508  314508       0  314510  314511  314511       0
  314513  314514  314514       0  314516  314517  314517       0  314519  314520
  314520       0  314522  314523  314523       0  314525  314526  314526       0
  314528  314529  314529       0  314531  314532  314532       0  314534  314535
  314535       0  314537  314538  314538       0  314540  314541  314541       0
  314543  314544  314544       0  314546  314547  314547       0  314549  314550
  314550       0  314552  314553  314553       0  314555  314556  314556       0
  314558  314559  314559       0  314561  314562  314562       0  314564  314565
  314565       0  314567  314568  314568       0  314570  314571  314571       0
  314573  314574  314574       0  314576  314577  314577       0  314579  314580
  314580       0  314582  314583  314583       0  314585  314586  314586       0
  314588  314589  314589       0  314591  314592  314592       0  314594  314595
  314595       0  314597  314598  314598       0  314600  314601  314601       0
  314603  314604  314604       0  314606  314607  314607       0  314609  314610
  314610       0  314612  314613  314613       0  314615  314616  314616       0
  314618  314619  314619       0  314621  314622  314622       0  314624  314625
  314625       0  314627  314628  314628       0  314630  314631  314631       0
  314633  314634  314634       0  314636  314637  314637       0  314639  314640
  314640       0  314642  314643  314643       0  314645  314646  314646       0
  314648  314649  314649       0  314651  314652  314652       0  314654  314655
  314655       0  314657  314658  314658       0  314660  314661  314661       0
  314663  314664  314664       0  314666  314667  314667       0  314669  314670
  314670       0  314672  314673  314673       0  314675  314676  314676       0
  314678  314679  314679       0  314681  314682  314682       0  314684  314685
  314685       0  314687  314688  314688       0  314690  314691  314691       0
  314693  314694  314694       0  314696  314697  314697       0  314699  314700
  314700       0  314702  314703  314703       0  314705  314706  314706       0
  314708  314709  314709       0  314711  314712  314712       0  314714  314715
  314715       0  314717  314718  314718       0  314720  314721  314721       0
  314723  314724  314724       0  314726  314727  314727       0  314729  314730
  314730       0  314732  314733  314733       0  314735  314736  314736       0
  314738  314739  314739       0  314741  314742  314742       0  314744  314745
  314745       0  314747  314748  314748       0  314750  314751  314751       0
  314753  314754  314754       0  314756  314757  314757       0  314759  314760
  314760       0  314762  314763  314763       0  314765  314766  314766       0
  314768  314769  314769       0  314771  314772  314772       0  314774  314775
  314775       0  314777  314778  314778       0  314780  314781  314781       0
  314783  314784  314784       0  314786  314787  314787       0  314789  314790
  314790       0  314792  314793  314793       0  314795  314796  314796       0
  314798  314799  314799       0  314801  314802  314802       0  314804  314805
  314805       0  314807  314808  314808       0  314810  314811  314811       0
  314813  314814  314814       0  314816  314817  314817       0  314819  314820
  314820       0  314822  314823  314823       0  314825  314826  314826       0
  314828  314829  314829       0  314831  314832  314832       0  314834  314835
  314835       0  314837  314838  314838       0  314840  314841  314841       0
  314843  314844  314844       0  314846  314847  314847       0  314849  314850
  314850       0  314852  314853  314853       0  314855  314856  314856       0
  314858  314859  314859       0  314861  314862  314862       0  314864  314865
  314865       0  314867  314868  314868       0  314870  314871  314871       0
  314873  314874  314874       0  314876  314877  314877       0  314879  314880
  314880       0  314882  314883  314883       0  314885  314886  314886       0
  314888  314889  314889       0  314891  314892  314892       0  314894  314895
  314895       0  314897  314898  314898       0  314900  314901  314901       0
  314903  314904  314904       0  314906  314907  314907       0  314909  314910
  314910       0  314912  314913  314913       0  314915  314916  314916       0
  314918  314919  314919       0  314921  314922  314922       0  314924  314925
  314925       0  314927  314928  314928       0  314930  314931  314931       0
  314933  314934  314934       0  314936  314937  314937       0  314939  314940
  314940       0  314942  314943  314943       0  314945  314946  314946       0
  314948  314949  314949       0  314951  314952  314952       0  314954  314955
  314955       0  314957  314958  314958       0  314960  314961  314961       0
  314963  314964  314964       0  314966  314967  314967       0  314969  314970
  314970       0  314972  314973  314973       0  314975  314976  314976       0
  314978  314979  314979       0  314981  314982  314982       0  314984  314985
  314985       0  314987  314988  314988       0  314990  314991  314991       0
  314993  314994  314994       0  314996  314997  314997       0  314999  315000
  315000       0  315002  315003  315003       0  315005  315006  315006       0
  315008  315009  315009       0  315011  315012  315012       0  315014  315015
  315015       0  315017  315018  315018       0  315020  315021  315021       0
  315023  315024  315024       0  315026  315027  315027       0  315029  315030
  315030       0  315032  315033  315033       0  315035  315036  315036       0
  315038  315039  315039       0  315041  315042  315042       0  315044  315045
  315045       0  315047  315048  315048       0  315050  315051  315051       0
  315053  315054  315054       0  315056  315057  315057       0  315059  315060
  315060       0  315062  315063  315063       0  315065  315066  315066       0
  315068  315069  315069       0  315071  315072  315072       0  315074  315075
  315075       0  315077  315078  315078       0  315080  315081  315081       0
  315083  315084  315084       0  315086  315087  315087       0  315089  315090
  315090       0  315092  315093  315093       0  315095  315096  315096       0
  315098  315099  315099       0  315101  315102  315102       0  315104  315105
  315105       0  315107  315108  315108       0  315110  315111  315111       0
  315113  315114  315114       0  315116  315117  315117       0  315119  315120
  315120       0  315122  315123  315123       0  315125  315126  315126       0
  315128  315129  315129       0  315131  315132  315132       0  315134  315135
  315135       0  315137  315138  315138       0  315140  315141  315141       0
  315143  315144  315144       0  315146  315147  315147       0  315149  315150
  315150       0  315152  315153  315153       0  315155  315156  315156       0
  315158  315159  315159       0  315161  315162  315162       0  315164  315165
  315165       0  315167  315168  315168       0  315170  315171  315171       0
  315173  315174  315174       0  315176  315177  315177       0  315179  315180
  315180       0  315182  315183  315183       0  315185  315186  315186       0
  315188  315189  315189       0  315191  315192  315192       0  315194  315195
  315195       0  315197  315198  315198       0  315200  315201  315201       0
  315203  315204  315204       0  315206  315207  315207       0  315209  315210
  315210       0  315212  315213  315213       0  315215  315216  315216       0
  315218  315219  315219       0  315221  315222  315222       0  315224  315225
  315225       0  315227  315228  315228       0  315230  315231  315231       0
  315233  315234  315234       0  315236  315237  315237       0  315239  315240
  315240       0  315242  315243  315243       0  315245  315246  315246       0
  315248  315249  315249       0  315251  315252  315252       0  315254  315255
  315255       0  315257  315258  315258       0  315260  315261  315261       0
  315263  315264  315264       0  315266  315267  315267       0  315269  315270
  315270       0  315272  315273  315273       0  315275  315276  315276       0
  315278  315279  315279       0  315281  315282  315282       0  315284  315285
  315285       0  315287  315288  315288       0  315290  315291  315291       0
  315293  315294  315294       0  315296  315297  315297       0  315299  315300
  315300       0  315302  315303  315303       0  315305  315306  315306       0
  315308  315309  315309       0  315311  315312  315312       0  315314  315315
  315315       0  315317  315318  315318       0  315320  315321  315321       0
  315323  315324  315324       0  315326  315327  315327       0  315329  315330
  315330       0  315332  315333  315333       0  315335  315336  315336       0
  315338  315339  315339       0  315341  315342  315342       0  315344  315345
  315345       0  315347  315348  315348       0  315350  315351  315351       0
  315353  315354  315354       0  315356  315357  315357       0  315359  315360
  315360       0  315362  315363  315363       0  315365  315366  315366       0
  315368  315369  315369       0  315371  315372  315372       0  315374  315375
  315375       0  315377  315378  315378       0  315380  315381  315381       0
  315383  315384  315384       0  315386  315387  315387       0  315389  315390
  315390       0  315392  315393  315393       0  315395  315396  315396       0
  315398  315399  315399       0  315401  315402  315402       0  315404  315405
  315405       0  315407  315408  315408       0  315410  315411  315411       0
  315413  315414  315414       0  315416  315417  315417       0  315419  315420
  315420       0  315422  315423  315423       0  315425  315426  315426       0
  315428  315429  315429       0  315431  315432  315432       0  315434  315435
  315435       0  315437  315438  315438       0  315440  315441  315441       0
  315443  315444  315444       0  315446  315447  315447       0  315449  315450
  315450       0  315452  315453  315453       0  315455  315456  315456       0
  315458  315459  315459       0  315461  315462  315462       0  315464  315465
  315465       0  315467  315468  315468       0  315470  315471  315471       0
  315473  315474  315474       0  315476  315477  315477       0  315479  315480
  315480       0  315482  315483  315483       0  315485  315486  315486       0
  315488  315489  315489       0  315491  315492  315492       0  315494  315495
  315495       0  315497  315498  315498       0  315500  315501  315501       0
  315503  315504  315504       0  315506  315507  315507       0  315509  315510
  315510       0  315512  315513  315513       0  315515  315516  315516       0
  315518  315519  315519       0  315521  315522  315522       0  315524  315525
  315525       0  315527  315528  315528       0  315530  315531  315531       0
  315533  315534  315534       0  315536  315537  315537       0  315539  315540
  315540       0  315542  315543  315543       0  315545  315546  315546       0
  315548  315549  315549       0  315551  315552  315552       0  315554  315555
  315555       0  315557  315558  315558       0  315560  315561  315561       0
  315563  315564  315564       0  315566  315567  315567       0  315569  315570
  315570       0  315572  315573  315573       0  315575  315576  315576       0
  315578  315579  315579       0  315581  315582  315582       0  315584  315585
  315585       0  315587  315588  315588       0  315590  315591  315591       0
  315593  315594  315594       0  315596  315597  315597       0  315599  315600
  315600       0  315602  315603  315603       0  315605  315606  315606       0
  315608  315609  315609       0  315611  315612  315612       0  315614  315615
  315615       0  315617  315618  315618       0  315620  315621  315621       0
  315623  315624  315624       0  315626  315627  315627       0  315629  315630
  315630       0  315632  315633  315633       0  315635  315636  315636       0
  315638  315639  315639       0  315641  315642  315642       0  315644  315645
  315645       0  315647  315648  315648       0  315650  315651  315651       0
  315653  315654  315654       0  315656  315657  315657       0  315659  315660
  315660       0  315662  315663  315663       0  315665  315666  315666       0
  315668  315669  315669       0  315671  315672  315672       0  315674  315675
  315675       0  315677  315678  315678       0  315680  315681  315681       0
  315683  315684  315684       0  315686  315687  315687       0  315689  315690
  315690       0  315692  315693  315693       0  315695  315696  315696       0
  315698  315699  315699       0  315701  315702  315702       0  315704  315705
  315705       0  315707  315708  315708       0  315710  315711  315711       0
  315713  315714  315714       0  315716  315717  315717       0  315719  315720
  315720       0  315722  315723  315723       0  315725  315726  315726       0
  315728  315729  315729       0  315731  315732  315732       0  315734  315735
  315735       0  315737  315738  315738       0  315740  315741  315741       0
  315743  315744  315744       0  315746  315747  315747       0  315749  315750
  315750       0  315752  315753  315753       0  315755  315756  315756       0
  315758  315759  315759       0  315761  315762  315762       0  315764  315765
  315765       0  315767  315768  315768       0  315770  315771  315771       0
  315773  315774  315774       0  315776  315777  315777       0  315779  315780
  315780       0  315782  315783  315783       0  315785  315786  315786       0
  315788  315789  315789       0  315791  315792  315792       0  315794  315795
  315795       0  315797  315798  315798       0  315800  315801  315801       0
  315803  315804  315804       0  315806  315807  315807       0  315809  315810
  315810       0  315812  315813  315813       0  315815  315816  315816       0
  315818  315819  315819       0  315821  315822  315822       0  315824  315825
  315825       0  315827  315828  315828       0  315830  315831  315831       0
  315833  315834  315834       0  315836  315837  315837       0  315839  315840
  315840       0  315842  315843  315843       0  315845  315846  315846       0
  315848  315849  315849       0  315851  315852  315852       0  315854  315855
  315855       0  315857  315858  315858       0  315860  315861  315861       0
  315863  315864  315864       0  315866  315867  315867       0  315869  315870
  315870       0  315872  315873  315873       0  315875  315876  315876       0
  315878  315879  315879       0  315881  315882  315882       0  315884  315885
  315885       0  315887  315888  315888       0  315890  315891  315891       0
  315893  315894  315894       0  315896  315897  315897       0  315899  315900
  315900       0  315902  315903  315903       0  315905  315906  315906       0
  315908  315909  315909       0  315911  315912  315912       0  315914  315915
  315915       0  315917  315918  315918       0  315920  315921  315921       0
  315923  315924  315924       0  315926  315927  315927       0  315929  315930
  315930       0  315932  315933  315933       0  315935  315936  315936       0
  315938  315939  315939       0  315941  315942  315942       0  315944  315945
  315945       0  315947  315948  315948       0  315950  315951  315951       0
  315953  315954  315954       0  315956  315957  315957       0  315959  315960
  315960       0  315962  315963  315963       0  315965  315966  315966       0
  315968  315969  315969       0  315971  315972  315972       0  315974  315975
  315975       0  315977  315978  315978       0  315980  315981  315981       0
  315983  315984  315984       0  315986  315987  315987       0  315989  315990
  315990       0  315992  315993  315993       0  315995  315996  315996       0
  315998  315999  315999       0  316001  316002  316002       0  316004  316005
  316005       0  316007  316008  316008       0  316010  316011  316011       0
  316013  316014  316014       0  316016  316017  316017       0  316019  316020
  316020       0  316022  316023  316023       0  316025  316026  316026       0
  316028  316029  316029       0  316031  316032  316032       0  316034  316035
  316035       0  316037  316038  316038       0  316040  316041  316041       0
  316043  316044  316044       0  316046  316047  316047       0  316049  316050
  316050       0  316052  316053  316053       0  316055  316056  316056       0
  316058  316059  316059       0  316061  316062  316062       0  316064  316065
  316065       0  316067  316068  316068       0  316070  316071  316071       0
  316073  316074  316074       0  316076  316077  316077       0  316079  316080
  316080       0  316082  316083  316083       0  316085  316086  316086       0
  316088  316089  316089       0  316091  316092  316092       0  316094  316095
  316095       0  316097  316098  316098       0  316100  316101  316101       0
  316103  316104  316104       0  316106  316107  316107       0  316109  316110
  316110       0  316112  316113  316113       0  316115  316116  316116       0
  316118  316119  316119       0  316121  316122  316122       0  316124  316125
  316125       0  316127  316128  316128       0  316130  316131  316131       0
  316133  316134  316134       0  316136  316137  316137       0  316139  316140
  316140       0  316142  316143  316143       0  316145  316146  316146       0
  316148  316149  316149       0  316151  316152  316152       0  316154  316155
  316155       0  316157  316158  316158       0  316160  316161  316161       0
  316163  316164  316164       0  316166  316167  316167       0  316169  316170
  316170       0  316172  316173  316173       0  316175  316176  316176       0
  316178  316179  316179       0  316181  316182  316182       0  316184  316185
  316185       0  316187  316188  316188       0  316190  316191  316191       0
  316193  316194  316194       0  316196  316197  316197       0  316199  316200
  316200       0  316202  316203  316203       0  316205  316206  316206       0
  316208  316209  316209       0  316211  316212  316212       0  316214  316215
  316215       0  316217  316218  316218       0  316220  316221  316221       0
  316223  316224  316224       0  316226  316227  316227       0  316229  316230
  316230       0  316232  316233  316233       0  316235  316236  316236       0
  316238  316239  316239       0  316241  316242  316242       0  316244  316245
  316245       0  316247  316248  316248       0  316250  316251  316251       0
  316253  316254  316254       0  316256  316257  316257       0  316259  316260
  316260       0  316262  316263  316263       0  316265  316266  316266       0
  316268  316269  316269       0  316271  316272  316272       0  316274  316275
  316275       0  316277  316278  316278       0  316280  316281  316281       0
  316283  316284  316284       0  316286  316287  316287       0  316289  316290
  316290       0  316292  316293  316293       0  316295  316296  316296       0
  316298  316299  316299       0  316301  316302  316302       0  316304  316305
  316305       0  316307  316308  316308       0  316310  316311  316311       0
  316313  316314  316314       0  316316  316317  316317       0  316319  316320
  316320       0  316322  316323  316323       0  316325  316326  316326       0
  316328  316329  316329       0  316331  316332  316332       0  316334  316335
  316335       0  316337  316338  316338       0  316340  316341  316341       0
  316343  316344  316344       0  316346  316347  316347       0  316349  316350
  316350       0  316352  316353  316353       0  316355  316356  316356       0
  316358  316359  316359       0  316361  316362  316362       0  316364  316365
  316365       0  316367  316368  316368       0  316370  316371  316371       0
  316373  316374  316374       0  316376  316377  316377       0  316379  316380
  316380       0  316382  316383  316383       0  316385  316386  316386       0
  316388  316389  316389       0  316391  316392  316392       0  316394  316395
  316395       0  316397  316398  316398       0  316400  316401  316401       0
  316403  316404  316404       0  316406  316407  316407       0  316409  316410
  316410       0  316412  316413  316413       0  316415  316416  316416       0
  316418  316419  316419       0  316421  316422  316422       0  316424  316425
  316425       0  316427  316428  316428       0  316430  316431  316431       0
  316433  316434  316434       0  316436  316437  316437       0  316439  316440
  316440       0  316442  316443  316443       0  316445  316446  316446       0
  316448  316449  316449       0  316451  316452  316452       0  316454  316455
  316455       0  316457  316458  316458       0  316460  316461  316461       0
  316463  316464  316464       0  316466  316467  316467       0  316469  316470
  316470       0  316472  316473  316473       0  316475  316476  316476       0
  316478  316479  316479       0  316481  316482  316482       0  316484  316485
  316485       0  316487  316488  316488       0  316490  316491  316491       0
  316493  316494  316494       0  316496  316497  316497       0  316499  316500
  316500       0  316502  316503  316503       0  316505  316506  316506       0
  316508  316509  316509       0  316511  316512  316512       0  316514  316515
  316515       0  316517  316518  316518       0  316520  316521  316521       0
  316523  316524  316524       0  316526  316527  316527       0  316529  316530
  316530       0  316532  316533  316533       0  316535  316536  316536       0
  316538  316539  316539       0  316541  316542  316542       0  316544  316545
  316545       0  316547  316548  316548       0  316550  316551  316551       0
  316553  316554  316554       0  316556  316557  316557       0  316559  316560
  316560       0  316562  316563  316563       0  316565  316566  316566       0
  316568  316569  316569       0  316571  316572  316572       0  316574  316575
  316575       0  316577  316578  316578       0  316580  316581  316581       0
  316583  316584  316584       0  316586  316587  316587       0  316589  316590
  316590       0  316592  316593  316593       0  316595  316596  316596       0
  316598  316599  316599       0  316601  316602  316602       0  316604  316605
  316605       0  316607  316608  316608       0  316610  316611  316611       0
  316613  316614  316614       0  316616  316617  316617       0  316619  316620
  316620       0  316622  316623  316623       0  316625  316626  316626       0
  316628  316629  316629       0  316631  316632  316632       0  316634  316635
  316635       0  316637  316638  316638       0  316640  316641  316641       0
  316643  316644  316644       0  316646  316647  316647       0  316649  316650
  316650       0  316652  316653  316653       0  316655  316656  316656       0
  316658  316659  316659       0  316661  316662  316662       0  316664  316665
  316665       0  316667  316668  316668       0  316670  316671  316671       0
  316673  316674  316674       0  316676  316677  316677       0  316679  316680
  316680       0  316682  316683  316683       0  316685  316686  316686       0
  316688  316689  316689       0  316691  316692  316692       0  316694  316695
  316695       0  316697  316698  316698       0  316700  316701  316701       0
  316703  316704  316704       0  316706  316707  316707       0  316709  316710
  316710       0  316712  316713  316713       0  316715  316716  316716       0
  316718  316719  316719       0  316721  316722  316722       0  316724  316725
  316725       0  316727  316728  316728       0  316730  316731  316731       0
  316733  316734  316734       0  316736  316737  316737       0  316739  316740
  316740       0  316742  316743  316743       0  316745  316746  316746       0
  316748  316749  316749       0  316751  316752  316752       0  316754  316755
  316755       0  316757  316758  316758       0  316760  316761  316761       0
  316763  316764  316764       0  316766  316767  316767       0  316769  316770
  316770       0  316772  316773  316773       0  316775  316776  316776       0
  316778  316779  316779       0  316781  316782  316782       0  316784  316785
  316785       0  316787  316788  316788       0  316790  316791  316791       0
  316793  316794  316794       0  316796  316797  316797       0  316799  316800
  316800       0  316802  316803  316803       0  316805  316806  316806       0
  316808  316809  316809       0  316811  316812  316812       0  316814  316815
  316815       0  316817  316818  316818       0  316820  316821  316821       0
  316823  316824  316824       0  316826  316827  316827       0  316829  316830
  316830       0  316832  316833  316833       0  316835  316836  316836       0
  316838  316839  316839       0  316841  316842  316842       0  316844  316845
  316845       0  316847  316848  316848       0  316850  316851  316851       0
  316853  316854  316854       0  316856  316857  316857       0  316859  316860
  316860       0  316862  316863  316863       0  316865  316866  316866       0
  316868  316869  316869       0  316871  316872  316872       0  316874  316875
  316875       0  316877  316878  316878       0  316880  316881  316881       0
  316883  316884  316884       0  316886  316887  316887       0  316889  316890
  316890       0  316892  316893  316893       0  316895  316896  316896       0
  316898  316899  316899       0  316901  316902  316902       0  316904  316905
  316905       0  316907  316908  316908       0  316910  316911  316911       0
  316913  316914  316914       0  316916  316917  316917       0  316919  316920
  316920       0  316922  316923  316923       0  316925  316926  316926       0
  316928  316929  316929       0  316931  316932  316932       0  316934  316935
  316935       0  316937  316938  316938       0  316940  316941  316941       0
  316943  316944  316944       0  316946  316947  316947       0  316949  316950
  316950       0  316952  316953  316953       0  316955  316956  316956       0
  316958  316959  316959       0  316961  316962  316962       0  316964  316965
  316965       0  316967  316968  316968       0  316970  316971  316971       0
  316973  316974  316974       0  316976  316977  316977       0  316979  316980
  316980       0  316982  316983  316983       0  316985  316986  316986       0
  316988  316989  316989       0  316991  316992  316992       0  316994  316995
  316995       0  316997  316998  316998       0  317000  317001  317001       0
  317003  317004  317004       0  317006  317007  317007       0  317009  317010
  317010       0  317012  317013  317013       0  317015  317016  317016       0
  317018  317019  317019       0  317021  317022  317022       0  317024  317025
  317025       0  317027  317028  317028       0  317030  317031  317031       0
  317033  317034  317034       0  317036  317037  317037       0  317039  317040
  317040       0  317042  317043  317043       0  317045  317046  317046       0
  317048  317049  317049       0  317051  317052  317052       0  317054  317055
  317055       0  317057  317058  317058       0  317060  317061  317061       0
  317063  317064  317064       0  317066  317067  317067       0  317069  317070
  317070       0  317072  317073  317073       0  317075  317076  317076       0
  317078  317079  317079       0  317081  317082  317082       0  317084  317085
  317085       0  317087  317088  317088       0  317090  317091  317091       0
  317093  317094  317094       0  317096  317097  317097       0  317099  317100
  317100       0  317102  317103  317103       0  317105  317106  317106       0
  317108  317109  317109       0  317111  317112  317112       0  317114  317115
  317115       0  317117  317118  317118       0  317120  317121  317121       0
  317123  317124  317124       0  317126  317127  317127       0  317129  317130
  317130       0  317132  317133  317133       0  317135  317136  317136       0
  317138  317139  317139       0  317141  317142  317142       0  317144  317145
  317145       0  317147  317148  317148       0  317150  317151  317151       0
  317153  317154  317154       0  317156  317157  317157       0  317159  317160
  317160       0  317162  317163  317163       0  317165  317166  317166       0
  317168  317169  317169       0  317171  317172  317172       0  317174  317175
  317175       0  317177  317178  317178       0  317180  317181  317181       0
  317183  317184  317184       0  317186  317187  317187       0  317189  317190
  317190       0  317192  317193  317193       0  317195  317196  317196       0
  317198  317199  317199       0  317201  317202  317202       0  317204  317205
  317205       0  317207  317208  317208       0  317210  317211  317211       0
  317213  317214  317214       0  317216  317217  317217       0  317219  317220
  317220       0  317222  317223  317223       0  317225  317226  317226       0
  317228  317229  317229       0  317231  317232  317232       0  317234  317235
  317235       0  317237  317238  317238       0  317240  317241  317241       0
  317243  317244  317244       0  317246  317247  317247       0  317249  317250
  317250       0  317252  317253  317253       0  317255  317256  317256       0
  317258  317259  317259       0  317261  317262  317262       0  317264  317265
  317265       0  317267  317268  317268       0  317270  317271  317271       0
  317273  317274  317274       0  317276  317277  317277       0  317279  317280
  317280       0  317282  317283  317283       0  317285  317286  317286       0
  317288  317289  317289       0  317291  317292  317292       0  317294  317295
  317295       0  317297  317298  317298       0  317300  317301  317301       0
  317303  317304  317304       0  317306  317307  317307       0  317309  317310
  317310       0  317312  317313  317313       0  317315  317316  317316       0
  317318  317319  317319       0  317321  317322  317322       0  317324  317325
  317325       0  317327  317328  317328       0  317330  317331  317331       0
  317333  317334  317334       0  317336  317337  317337       0  317339  317340
  317340       0  317342  317343  317343       0  317345  317346  317346       0
  317348  317349  317349       0  317351  317352  317352       0  317354  317355
  317355       0  317357  317358  317358       0  317360  317361  317361       0
  317363  317364  317364       0  317366  317367  317367       0  317369  317370
  317370       0  317372  317373  317373       0  317375  317376  317376       0
  317378  317379  317379       0  317381  317382  317382       0  317384  317385
  317385       0  317387  317388  317388       0  317390  317391  317391       0
  317393  317394  317394       0  317396  317397  317397       0  317399  317400
  317400       0  317402  317403  317403       0  317405  317406  317406       0
  317408  317409  317409       0  317411  317412  317412       0  317414  317415
  317415       0  317417  317418  317418       0  317420  317421  317421       0
  317423  317424  317424       0  317426  317427  317427       0  317429  317430
  317430       0  317432  317433  317433       0  317435  317436  317436       0
  317438  317439  317439       0  317441  317442  317442       0  317444  317445
  317445       0  317447  317448  317448       0  317450  317451  317451       0
  317453  317454  317454       0  317456  317457  317457       0  317459  317460
  317460       0  317462  317463  317463       0  317465  317466  317466       0
  317468  317469  317469       0  317471  317472  317472       0  317474  317475
  317475       0  317477  317478  317478       0  317480  317481  317481       0
  317483  317484  317484       0  317486  317487  317487       0  317489  317490
  317490       0  317492  317493  317493       0  317495  317496  317496       0
  317498  317499  317499       0  317501  317502  317502       0  317504  317505
  317505       0  317507  317508  317508       0  317510  317511  317511       0
  317513  317514  317514       0  317516  317517  317517       0  317519  317520
  317520       0  317522  317523  317523       0  317525  317526  317526       0
  317528  317529  317529       0  317531  317532  317532       0  317534  317535
  317535       0  317537  317538  317538       0  317540  317541  317541       0
  317543  317544  317544       0  317546  317547  317547       0  317549  317550
  317550       0  317552  317553  317553       0  317555  317556  317556       0
  317558  317559  317559       0  317561  317562  317562       0  317564  317565
  317565       0  317567  317568  317568       0  317570  317571  317571       0
  317573  317574  317574       0  317576  317577  317577       0  317579  317580
  317580       0  317582  317583  317583       0  317585  317586  317586       0
  317588  317589  317589       0  317591  317592  317592       0  317594  317595
  317595       0  317597  317598  317598       0  317600  317601  317601       0
  317603  317604  317604       0  317606  317607  317607       0  317609  317610
  317610       0  317612  317613  317613       0  317615  317616  317616       0
  317618  317619  317619       0  317621  317622  317622       0  317624  317625
  317625       0  317627  317628  317628       0  317630  317631  317631       0
  317633  317634  317634       0  317636  317637  317637       0  317639  317640
  317640       0  317642  317643  317643       0  317645  317646  317646       0
  317648  317649  317649       0  317651  317652  317652       0  317654  317655
  317655       0  317657  317658  317658       0  317660  317661  317661       0
  317663  317664  317664       0  317666  317667  317667       0  317669  317670
  317670       0  317672  317673  317673       0  317675  317676  317676       0
  317678  317679  317679       0  317681  317682  317682       0  317684  317685
  317685       0  317687  317688  317688       0  317690  317691  317691       0
  317693  317694  317694       0  317696  317697  317697       0  317699  317700
  317700       0  317702  317703  317703       0  317705  317706  317706       0
  317708  317709  317709       0  317711  317712  317712       0  317714  317715
  317715       0  317717  317718  317718       0  317720  317721  317721       0
  317723  317724  317724       0  317726  317727  317727       0  317729  317730
  317730       0  317732  317733  317733       0  317735  317736  317736       0
  317738  317739  317739       0  317741  317742  317742       0  317744  317745
  317745       0  317747  317748  317748       0  317750  317751  317751       0
  317753  317754  317754       0  317756  317757  317757       0  317759  317760
  317760       0  317762  317763  317763       0  317765  317766  317766       0
  317768  317769  317769       0  317771  317772  317772       0  317774  317775
  317775       0  317777  317778  317778       0  317780  317781  317781       0
  317783  317784  317784       0  317786  317787  317787       0  317789  317790
  317790       0  317792  317793  317793       0  317795  317796  317796       0
  317798  317799  317799       0  317801  317802  317802       0  317804  317805
  317805       0  317807  317808  317808       0  317810  317811  317811       0
  317813  317814  317814       0  317816  317817  317817       0  317819  317820
  317820       0  317822  317823  317823       0  317825  317826  317826       0
  317828  317829  317829       0  317831  317832  317832       0  317834  317835
  317835       0  317837  317838  317838       0  317840  317841  317841       0
  317843  317844  317844       0  317846  317847  317847       0  317849  317850
  317850       0  317852  317853  317853       0  317855  317856  317856       0
  317858  317859  317859       0  317861  317862  317862       0  317864  317865
  317865       0  317867  317868  317868       0  317870  317871  317871       0
  317873  317874  317874       0  317876  317877  317877       0  317879  317880
  317880       0  317882  317883  317883       0  317885  317886  317886       0
  317888  317889  317889       0  317891  317892  317892       0  317894  317895
  317895       0  317897  317898  317898       0  317900  317901  317901       0
  317903  317904  317904       0  317906  317907  317907       0  317909  317910
  317910       0  317912  317913  317913       0  317915  317916  317916       0
  317918  317919  317919       0  317921  317922  317922       0  317924  317925
  317925       0  317927  317928  317928       0  317930  317931  317931       0
  317933  317934  317934       0  317936  317937  317937       0  317939  317940
  317940       0  317942  317943  317943       0  317945  317946  317946       0
  317948  317949  317949       0  317951  317952  317952       0  317954  317955
  317955       0  317957  317958  317958       0  317960  317961  317961       0
  317963  317964  317964       0  317966  317967  317967       0  317969  317970
  317970       0  317972  317973  317973       0  317975  317976  317976       0
  317978  317979  317979       0  317981  317982  317982       0  317984  317985
  317985       0  317987  317988  317988       0  317990  317991  317991       0
  317993  317994  317994       0  317996  317997  317997       0  317999  318000
  318000       0  318002  318003  318003       0  318005  318006  318006       0
  318008  318009  318009       0  318011  318012  318012       0  318014  318015
  318015       0  318017  318018  318018       0  318020  318021  318021       0
  318023  318024  318024       0  318026  318027  318027       0  318029  318030
  318030       0  318032  318033  318033       0  318035  318036  318036       0
  318038  318039  318039       0  318041  318042  318042       0  318044  318045
  318045       0  318047  318048  318048       0  318050  318051  318051       0
  318053  318054  318054       0  318056  318057  318057       0  318059  318060
  318060       0  318062  318063  318063       0  318065  318066  318066       0
  318068  318069  318069       0  318071  318072  318072       0  318074  318075
  318075       0  318077  318078  318078       0  318080  318081  318081       0
  318083  318084  318084       0  318086  318087  318087       0  318089  318090
  318090       0  318092  318093  318093       0  318095  318096  318096       0
  318098  318099  318099       0  318101  318102  318102       0  318104  318105
  318105       0  318107  318108  318108       0  318110  318111  318111       0
  318113  318114  318114       0  318116  318117  318117       0  318119  318120
  318120       0  318122  318123  318123       0  318125  318126  318126       0
  318128  318129  318129       0  318131  318132  318132       0  318134  318135
  318135       0  318137  318138  318138       0  318140  318141  318141       0
  318143  318144  318144       0  318146  318147  318147       0  318149  318150
  318150       0  318152  318153  318153       0  318155  318156  318156       0
  318158  318159  318159       0  318161  318162  318162       0  318164  318165
  318165       0  318167  318168  318168       0  318170  318171  318171       0
  318173  318174  318174       0  318176  318177  318177       0  318179  318180
  318180       0  318182  318183  318183       0  318185  318186  318186       0
  318188  318189  318189       0  318191  318192  318192       0  318194  318195
  318195       0  318197  318198  318198       0  318200  318201  318201       0
  318203  318204  318204       0  318206  318207  318207       0  318209  318210
  318210       0  318212  318213  318213       0  318215  318216  318216       0
  318218  318219  318219       0  318221  318222  318222       0  318224  318225
  318225       0  318227  318228  318228       0  318230  318231  318231       0
  318233  318234  318234       0  318236  318237  318237       0  318239  318240
  318240       0  318242  318243  318243       0  318245  318246  318246       0
  318248  318249  318249       0  318251  318252  318252       0  318254  318255
  318255       0  318257  318258  318258       0  318260  318261  318261       0
  318263  318264  318264       0  318266  318267  318267       0  318269  318270
  318270       0  318272  318273  318273       0  318275  318276  318276       0
  318278  318279  318279       0  318281  318282  318282       0  318284  318285
  318285       0  318287  318288  318288       0  318290  318291  318291       0
  318293  318294  318294       0  318296  318297  318297       0  318299  318300
  318300       0  318302  318303  318303       0  318305  318306  318306       0
  318308  318309  318309       0  318311  318312  318312       0  318314  318315
  318315       0  318317  318318  318318       0  318320  318321  318321       0
  318323  318324  318324       0  318326  318327  318327       0  318329  318330
  318330       0  318332  318333  318333       0  318335  318336  318336       0
  318338  318339  318339       0  318341  318342  318342       0  318344  318345
  318345       0  318347  318348  318348       0  318350  318351  318351       0
  318353  318354  318354       0  318356  318357  318357       0  318359  318360
  318360       0  318362  318363  318363       0  318365  318366  318366       0
  318368  318369  318369       0  318371  318372  318372       0  318374  318375
  318375       0  318377  318378  318378       0  318380  318381  318381       0
  318383  318384  318384       0  318386  318387  318387       0  318389  318390
  318390       0  318392  318393  318393       0  318395  318396  318396       0
  318398  318399  318399       0  318401  318402  318402       0  318404  318405
  318405       0  318407  318408  318408       0  318410  318411  318411       0
  318413  318414  318414       0  318416  318417  318417       0  318419  318420
  318420       0  318422  318423  318423       0  318425  318426  318426       0
  318428  318429  318429       0  318431  318432  318432       0  318434  318435
  318435       0  318437  318438  318438       0  318440  318441  318441       0
  318443  318444  318444       0  318446  318447  318447       0  318449  318450
  318450       0  318452  318453  318453       0  318455  318456  318456       0
  318458  318459  318459       0  318461  318462  318462       0  318464  318465
  318465       0  318467  318468  318468       0  318470  318471  318471       0
  318473  318474  318474       0  318476  318477  318477       0  318479  318480
  318480       0  318482  318483  318483       0  318485  318486  318486       0
  318488  318489  318489       0  318491  318492  318492       0  318494  318495
  318495       0  318497  318498  318498       0  318500  318501  318501       0
  318503  318504  318504       0  318506  318507  318507       0  318509  318510
  318510       0  318512  318513  318513       0  318515  318516  318516       0
  318518  318519  318519       0  318521  318522  318522       0  318524  318525
  318525       0  318527  318528  318528       0  318530  318531  318531       0
  318533  318534  318534       0  318536  318537  318537       0  318539  318540
  318540       0  318542  318543  318543       0  318545  318546  318546       0
  318548  318549  318549       0  318551  318552  318552       0  318554  318555
  318555       0  318557  318558  318558       0  318560  318561  318561       0
  318563  318564  318564       0  318566  318567  318567       0  318569  318570
  318570       0  318572  318573  318573       0  318575  318576  318576       0
  318578  318579  318579       0  318581  318582  318582       0  318584  318585
  318585       0  318587  318588  318588       0  318590  318591  318591       0
  318593  318594  318594       0  318596  318597  318597       0  318599  318600
  318600       0  318602  318603  318603       0  318605  318606  318606       0
  318608  318609  318609       0  318611  318612  318612       0  318614  318615
  318615       0  318617  318618  318618       0  318620  318621  318621       0
  318623  318624  318624       0  318626  318627  318627       0  318629  318630
  318630       0  318632  318633  318633       0  318635  318636  318636       0
  318638  318639  318639       0  318641  318642  318642       0  318644  318645
  318645       0  318647  318648  318648       0  318650  318651  318651       0
  318653  318654  318654       0  318656  318657  318657       0  318659  318660
  318660       0  318662  318663  318663       0  318665  318666  318666       0
  318668  318669  318669       0  318671  318672  318672       0  318674  318675
  318675       0  318677  318678  318678       0  318680  318681  318681       0
  318683  318684  318684       0  318686  318687  318687       0  318689  318690
  318690       0  318692  318693  318693       0  318695  318696  318696       0
  318698  318699  318699       0  318701  318702  318702       0  318704  318705
  318705       0  318707  318708  318708       0  318710  318711  318711       0
  318713  318714  318714       0  318716  318717  318717       0  318719  318720
  318720       0  318722  318723  318723       0  318725  318726  318726       0
  318728  318729  318729       0  318731  318732  318732       0  318734  318735
  318735       0  318737  318738  318738       0  318740  318741  318741       0
  318743  318744  318744       0  318746  318747  318747       0  318749  318750
  318750       0  318752  318753  318753       0  318755  318756  318756       0
  318758  318759  318759       0  318761  318762  318762       0  318764  318765
  318765       0  318767  318768  318768       0  318770  318771  318771       0
  318773  318774  318774       0  318776  318777  318777       0  318779  318780
  318780       0  318782  318783  318783       0  318785  318786  318786       0
  318788  318789  318789       0  318791  318792  318792       0  318794  318795
  318795       0  318797  318798  318798       0  318800  318801  318801       0
  318803  318804  318804       0  318806  318807  318807       0  318809  318810
  318810       0  318812  318813  318813       0  318815  318816  318816       0
  318818  318819  318819       0  318821  318822  318822       0  318824  318825
  318825       0  318827  318828  318828       0  318830  318831  318831       0
  318833  318834  318834       0  318836  318837  318837       0  318839  318840
  318840       0  318842  318843  318843       0  318845  318846  318846       0
  318848  318849  318849       0  318851  318852  318852       0  318854  318855
  318855       0  318857  318858  318858       0  318860  318861  318861       0
  318863  318864  318864       0  318866  318867  318867       0  318869  318870
  318870       0  318872  318873  318873       0  318875  318876  318876       0
  318878  318879  318879       0  318881  318882  318882       0  318884  318885
  318885       0  318887  318888  318888       0  318890  318891  318891       0
  318893  318894  318894       0  318896  318897  318897       0  318899  318900
  318900       0  318902  318903  318903       0  318905  318906  318906       0
  318908  318909  318909       0  318911  318912  318912       0  318914  318915
  318915       0  318917  318918  318918       0  318920  318921  318921       0
  318923  318924  318924       0  318926  318927  318927       0  318929  318930
  318930       0  318932  318933  318933       0  318935  318936  318936       0
  318938  318939  318939       0  318941  318942  318942       0  318944  318945
  318945       0  318947  318948  318948       0  318950  318951  318951       0
  318953  318954  318954       0  318956  318957  318957       0  318959  318960
  318960       0  318962  318963  318963       0  318965  318966  318966       0
  318968  318969  318969       0  318971  318972  318972       0  318974  318975
  318975       0  318977  318978  318978       0  318980  318981  318981       0
  318983  318984  318984       0  318986  318987  318987       0  318989  318990
  318990       0  318992  318993  318993       0  318995  318996  318996       0
  318998  318999  318999       0  319001  319002  319002       0  319004  319005
  319005       0  319007  319008  319008       0  319010  319011  319011       0
  319013  319014  319014       0  319016  319017  319017       0  319019  319020
  319020       0  319022  319023  319023       0  319025  319026  319026       0
  319028  319029  319029       0  319031  319032  319032       0  319034  319035
  319035       0  319037  319038  319038       0  319040  319041  319041       0
  319043  319044  319044       0  319046  319047  319047       0  319049  319050
  319050       0  319052  319053  319053       0  319055  319056  319056       0
  319058  319059  319059       0  319061  319062  319062       0  319064  319065
  319065       0  319067  319068  319068       0  319070  319071  319071       0
  319073  319074  319074       0  319076  319077  319077       0  319079  319080
  319080       0  319082  319083  319083       0  319085  319086  319086       0
  319088  319089  319089       0  319091  319092  319092       0  319094  319095
  319095       0  319097  319098  319098       0  319100  319101  319101       0
  319103  319104  319104       0  319106  319107  319107       0  319109  319110
  319110       0  319112  319113  319113       0  319115  319116  319116       0
  319118  319119  319119       0  319121  319122  319122       0  319124  319125
  319125       0  319127  319128  319128       0  319130  319131  319131       0
  319133  319134  319134       0  319136  319137  319137       0  319139  319140
  319140       0  319142  319143  319143       0  319145  319146  319146       0
  319148  319149  319149       0  319151  319152  319152       0  319154  319155
  319155       0  319157  319158  319158       0  319160  319161  319161       0
  319163  319164  319164       0  319166  319167  319167       0  319169  319170
  319170       0  319172  319173  319173       0  319175  319176  319176       0
  319178  319179  319179       0  319181  319182  319182       0  319184  319185
  319185       0  319187  319188  319188       0  319190  319191  319191       0
  319193  319194  319194       0  319196  319197  319197       0  319199  319200
  319200       0  319202  319203  319203       0  319205  319206  319206       0
  319208  319209  319209       0  319211  319212  319212       0  319214  319215
  319215       0  319217  319218  319218       0  319220  319221  319221       0
  319223  319224  319224       0  319226  319227  319227       0  319229  319230
  319230       0  319232  319233  319233       0  319235  319236  319236       0
  319238  319239  319239       0  319241  319242  319242       0  319244  319245
  319245       0  319247  319248  319248       0  319250  319251  319251       0
  319253  319254  319254       0  319256  319257  319257       0  319259  319260
  319260       0  319262  319263  319263       0  319265  319266  319266       0
  319268  319269  319269       0  319271  319272  319272       0  319274  319275
  319275       0  319277  319278  319278       0  319280  319281  319281       0
  319283  319284  319284       0  319286  319287  319287       0  319289  319290
  319290       0  319292  319293  319293       0  319295  319296  319296       0
  319298  319299  319299       0  319301  319302  319302       0  319304  319305
  319305       0  319307  319308  319308       0  319310  319311  319311       0
  319313  319314  319314       0  319316  319317  319317       0  319319  319320
  319320       0  319322  319323  319323       0  319325  319326  319326       0
  319328  319329  319329       0  319331  319332  319332       0  319334  319335
  319335       0  319337  319338  319338       0  319340  319341  319341       0
  319343  319344  319344       0  319346  319347  319347       0  319349  319350
  319350       0  319352  319353  319353       0  319355  319356  319356       0
  319358  319359  319359       0  319361  319362  319362       0  319364  319365
  319365       0  319367  319368  319368       0  319370  319371  319371       0
  319373  319374  319374       0  319376  319377  319377       0  319379  319380
  319380       0  319382  319383  319383       0  319385  319386  319386       0
  319388  319389  319389       0  319391  319392  319392       0  319394  319395
  319395       0  319397  319398  319398       0  319400  319401  319401       0
  319403  319404  319404       0  319406  319407  319407       0  319409  319410
  319410       0  319412  319413  319413       0  319415  319416  319416       0
  319418  319419  319419       0  319421  319422  319422       0  319424  319425
  319425       0  319427  319428  319428       0  319430  319431  319431       0
  319433  319434  319434       0  319436  319437  319437       0  319439  319440
  319440       0  319442  319443  319443       0  319445  319446  319446       0
  319448  319449  319449       0  319451  319452  319452       0  319454  319455
  319455       0  319457  319458  319458       0  319460  319461  319461       0
  319463  319464  319464       0  319466  319467  319467       0  319469  319470
  319470       0  319472  319473  319473       0  319475  319476  319476       0
  319478  319479  319479       0  319481  319482  319482       0  319484  319485
  319485       0  319487  319488  319488       0  319490  319491  319491       0
  319493  319494  319494       0  319496  319497  319497       0  319499  319500
  319500       0  319502  319503  319503       0  319505  319506  319506       0
  319508  319509  319509       0  319511  319512  319512       0  319514  319515
  319515       0  319517  319518  319518       0  319520  319521  319521       0
  319523  319524  319524       0  319526  319527  319527       0  319529  319530
  319530       0  319532  319533  319533       0  319535  319536  319536       0
  319538  319539  319539       0  319541  319542  319542       0  319544  319545
  319545       0  319547  319548  319548       0  319550  319551  319551       0
  319553  319554  319554       0  319556  319557  319557       0  319559  319560
  319560       0  319562  319563  319563       0  319565  319566  319566       0
  319568  319569  319569       0  319571  319572  319572       0  319574  319575
  319575       0  319577  319578  319578       0  319580  319581  319581       0
  319583  319584  319584       0  319586  319587  319587       0  319589  319590
  319590       0  319592  319593  319593       0  319595  319596  319596       0
  319598  319599  319599       0  319601  319602  319602       0  319604  319605
  319605       0  319607  319608  319608       0  319610  319611  319611       0
  319613  319614  319614       0  319616  319617  319617       0  319619  319620
  319620       0  319622  319623  319623       0  319625  319626  319626       0
  319628  319629  319629       0  319631  319632  319632       0  319634  319635
  319635       0  319637  319638  319638       0  319640  319641  319641       0
  319643  319644  319644       0  319646  319647  319647       0  319649  319650
  319650       0  319652  319653  319653       0  319655  319656  319656       0
  319658  319659  319659       0  319661  319662  319662       0  319664  319665
  319665       0  319667  319668  319668       0  319670  319671  319671       0
  319673  319674  319674       0  319676  319677  319677       0  319679  319680
  319680       0  319682  319683  319683       0  319685  319686  319686       0
  319688  319689  319689       0  319691  319692  319692       0  319694  319695
  319695       0  319697  319698  319698       0  319700  319701  319701       0
  319703  319704  319704       0  319706  319707  319707       0  319709  319710
  319710       0  319712  319713  319713       0  319715  319716  319716       0
  319718  319719  319719       0  319721  319722  319722       0  319724  319725
  319725       0  319727  319728  319728       0  319730  319731  319731       0
  319733  319734  319734       0  319736  319737  319737       0  319739  319740
  319740       0  319742  319743  319743       0  319745  319746  319746       0
  319748  319749  319749       0  319751  319752  319752       0  319754  319755
  319755       0  319757  319758  319758       0  319760  319761  319761       0
  319763  319764  319764       0  319766  319767  319767       0  319769  319770
  319770       0  319772  319773  319773       0  319775  319776  319776       0
  319778  319779  319779       0  319781  319782  319782       0  319784  319785
  319785       0  319787  319788  319788       0  319790  319791  319791       0
  319793  319794  319794       0  319796  319797  319797       0  319799  319800
  319800       0  319802  319803  319803       0  319805  319806  319806       0
  319808  319809  319809       0  319811  319812  319812       0  319814  319815
  319815       0  319817  319818  319818       0  319820  319821  319821       0
  319823  319824  319824       0  319826  319827  319827       0  319829  319830
  319830       0  319832  319833  319833       0  319835  319836  319836       0
  319838  319839  319839       0  319841  319842  319842       0  319844  319845
  319845       0  319847  319848  319848       0  319850  319851  319851       0
  319853  319854  319854       0  319856  319857  319857       0  319859  319860
  319860       0  319862  319863  319863       0  319865  319866  319866       0
  319868  319869  319869       0  319871  319872  319872       0  319874  319875
  319875       0  319877  319878  319878       0  319880  319881  319881       0
  319883  319884  319884       0  319886  319887  319887       0  319889  319890
  319890       0  319892  319893  319893       0  319895  319896  319896       0
  319898  319899  319899       0  319901  319902  319902       0  319904  319905
  319905       0  319907  319908  319908       0  319910  319911  319911       0
  319913  319914  319914       0  319916  319917  319917       0  319919  319920
  319920       0  319922  319923  319923       0  319925  319926  319926       0
  319928  319929  319929       0  319931  319932  319932       0  319934  319935
  319935       0  319937  319938  319938       0  319940  319941  319941       0
  319943  319944  319944       0  319946  319947  319947       0  319949  319950
  319950       0  319952  319953  319953       0  319955  319956  319956       0
  319958  319959  319959       0  319961  319962  319962       0  319964  319965
  319965       0  319967  319968  319968       0  319970  319971  319971       0
  319973  319974  319974       0  319976  319977  319977       0  319979  319980
  319980       0  319982  319983  319983       0  319985  319986  319986       0
  319988  319989  319989       0  319991  319992  319992       0  319994  319995
  319995       0  319997  319998  319998       0  320000  320001  320001       0
  320003  320004  320004       0  320006  320007  320007       0  320009  320010
  320010       0  320012  320013  320013       0  320015  320016  320016       0
  320018  320019  320019       0  320021  320022  320022       0  320024  320025
  320025       0  320027  320028  320028       0  320030  320031  320031       0
  320033  320034  320034       0  320036  320037  320037       0  320039  320040
  320040       0  320042  320043  320043       0  320045  320046  320046       0
  320048  320049  320049       0  320051  320052  320052       0  320054  320055
  320055       0  320057  320058  320058       0  320060  320061  320061       0
  320063  320064  320064       0  320066  320067  320067       0  320069  320070
  320070       0  320072  320073  320073       0  320075  320076  320076       0
  320078  320079  320079       0  320081  320082  320082       0  320084  320085
  320085       0  320087  320088  320088       0  320090  320091  320091       0
  320093  320094  320094       0  320096  320097  320097       0  320099  320100
  320100       0  320102  320103  320103       0  320105  320106  320106       0
  320108  320109  320109       0  320111  320112  320112       0  320114  320115
  320115       0  320117  320118  320118       0  320120  320121  320121       0
  320123  320124  320124       0  320126  320127  320127       0  320129  320130
  320130       0  320132  320133  320133       0  320135  320136  320136       0
  320138  320139  320139       0  320141  320142  320142       0  320144  320145
  320145       0  320147  320148  320148       0  320150  320151  320151       0
  320153  320154  320154       0  320156  320157  320157       0  320159  320160
  320160       0  320162  320163  320163       0  320165  320166  320166       0
  320168  320169  320169       0  320171  320172  320172       0  320174  320175
  320175       0  320177  320178  320178       0  320180  320181  320181       0
  320183  320184  320184       0  320186  320187  320187       0  320189  320190
  320190       0  320192  320193  320193       0  320195  320196  320196       0
  320198  320199  320199       0  320201  320202  320202       0  320204  320205
  320205       0  320207  320208  320208       0  320210  320211  320211       0
  320213  320214  320214       0  320216  320217  320217       0  320219  320220
  320220       0  320222  320223  320223       0  320225  320226  320226       0
  320228  320229  320229       0  320231  320232  320232       0  320234  320235
  320235       0  320237  320238  320238       0  320240  320241  320241       0
  320243  320244  320244       0  320246  320247  320247       0  320249  320250
  320250       0  320252  320253  320253       0  320255  320256  320256       0
  320258  320259  320259       0  320261  320262  320262       0  320264  320265
  320265       0  320267  320268  320268       0  320270  320271  320271       0
  320273  320274  320274       0  320276  320277  320277       0  320279  320280
  320280       0  320282  320283  320283       0  320285  320286  320286       0
  320288  320289  320289       0  320291  320292  320292       0  320294  320295
  320295       0  320297  320298  320298       0  320300  320301  320301       0
  320303  320304  320304       0  320306  320307  320307       0  320309  320310
  320310       0  320312  320313  320313       0  320315  320316  320316       0
  320318  320319  320319       0  320321  320322  320322       0  320324  320325
  320325       0  320327  320328  320328       0  320330  320331  320331       0
  320333  320334  320334       0  320336  320337  320337       0  320339  320340
  320340       0  320342  320343  320343       0  320345  320346  320346       0
  320348  320349  320349       0  320351  320352  320352       0  320354  320355
  320355       0  320357  320358  320358       0  320360  320361  320361       0
  320363  320364  320364       0  320366  320367  320367       0  320369  320370
  320370       0  320372  320373  320373       0  320375  320376  320376       0
  320378  320379  320379       0  320381  320382  320382       0  320384  320385
  320385       0  320387  320388  320388       0  320390  320391  320391       0
  320393  320394  320394       0  320396  320397  320397       0  320399  320400
  320400       0  320402  320403  320403       0  320405  320406  320406       0
  320408  320409  320409       0  320411  320412  320412       0  320414  320415
  320415       0  320417  320418  320418       0  320420  320421  320421       0
  320423  320424  320424       0  320426  320427  320427       0  320429  320430
  320430       0  320432  320433  320433       0  320435  320436  320436       0
  320438  320439  320439       0  320441  320442  320442       0  320444  320445
  320445       0  320447  320448  320448       0  320450  320451  320451       0
  320453  320454  320454       0  320456  320457  320457       0  320459  320460
  320460       0  320462  320463  320463       0  320465  320466  320466       0
  320468  320469  320469       0  320471  320472  320472       0  320474  320475
  320475       0  320477  320478  320478       0  320480  320481  320481       0
  320483  320484  320484       0  320486  320487  320487       0  320489  320490
  320490       0  320492  320493  320493       0  320495  320496  320496       0
  320498  320499  320499       0  320501  320502  320502       0  320504  320505
  320505       0  320507  320508  320508       0  320510  320511  320511       0
  320513  320514  320514       0  320516  320517  320517       0  320519  320520
  320520       0  320522  320523  320523       0  320525  320526  320526       0
  320528  320529  320529       0  320531  320532  320532       0  320534  320535
  320535       0  320537  320538  320538       0  320540  320541  320541       0
  320543  320544  320544       0  320546  320547  320547       0  320549  320550
  320550       0  320552  320553  320553       0  320555  320556  320556       0
  320558  320559  320559       0  320561  320562  320562       0  320564  320565
  320565       0  320567  320568  320568       0  320570  320571  320571       0
  320573  320574  320574       0  320576  320577  320577       0  320579  320580
  320580       0  320582  320583  320583       0  320585  320586  320586       0
  320588  320589  320589       0  320591  320592  320592       0  320594  320595
  320595       0  320597  320598  320598       0  320600  320601  320601       0
  320603  320604  320604       0  320606  320607  320607       0  320609  320610
  320610       0  320612  320613  320613       0  320615  320616  320616       0
  320618  320619  320619       0  320621  320622  320622       0  320624  320625
  320625       0  320627  320628  320628       0  320630  320631  320631       0
  320633  320634  320634       0  320636  320637  320637       0  320639  320640
  320640       0  320642  320643  320643       0  320645  320646  320646       0
  320648  320649  320649       0  320651  320652  320652       0  320654  320655
  320655       0  320657  320658  320658       0  320660  320661  320661       0
  320663  320664  320664       0  320666  320667  320667       0  320669  320670
  320670       0  320672  320673  320673       0  320675  320676  320676       0
  320678  320679  320679       0  320681  320682  320682       0  320684  320685
  320685       0  320687  320688  320688       0  320690  320691  320691       0
  320693  320694  320694       0  320696  320697  320697       0  320699  320700
  320700       0  320702  320703  320703       0  320705  320706  320706       0
  320708  320709  320709       0  320711  320712  320712       0  320714  320715
  320715       0  320717  320718  320718       0  320720  320721  320721       0
  320723  320724  320724       0  320726  320727  320727       0  320729  320730
  320730       0  320732  320733  320733       0  320735  320736  320736       0
  320738  320739  320739       0  320741  320742  320742       0  320744  320745
  320745       0  320747  320748  320748       0  320750  320751  320751       0
  320753  320754  320754       0  320756  320757  320757       0  320759  320760
  320760       0  320762  320763  320763       0  320765  320766  320766       0
  320768  320769  320769       0  320771  320772  320772       0  320774  320775
  320775       0  320777  320778  320778       0  320780  320781  320781       0
  320783  320784  320784       0  320786  320787  320787       0  320789  320790
  320790       0  320792  320793  320793       0  320795  320796  320796       0
  320798  320799  320799       0  320801  320802  320802       0  320804  320805
  320805       0  320807  320808  320808       0  320810  320811  320811       0
  320813  320814  320814       0  320816  320817  320817       0  320819  320820
  320820       0  320822  320823  320823       0  320825  320826  320826       0
  320828  320829  320829       0  320831  320832  320832       0  320834  320835
  320835       0  320837  320838  320838       0  320840  320841  320841       0
  320843  320844  320844       0  320846  320847  320847       0  320849  320850
  320850       0  320852  320853  320853       0  320855  320856  320856       0
  320858  320859  320859       0  320861  320862  320862       0  320864  320865
  320865       0  320867  320868  320868       0  320870  320871  320871       0
  320873  320874  320874       0  320876  320877  320877       0  320879  320880
  320880       0  320882  320883  320883       0  320885  320886  320886       0
  320888  320889  320889       0  320891  320892  320892       0  320894  320895
  320895       0  320897  320898  320898       0  320900  320901  320901       0
  320903  320904  320904       0  320906  320907  320907       0  320909  320910
  320910       0  320912  320913  320913       0  320915  320916  320916       0
  320918  320919  320919       0  320921  320922  320922       0  320924  320925
  320925       0  320927  320928  320928       0  320930  320931  320931       0
  320933  320934  320934       0  320936  320937  320937       0  320939  320940
  320940       0  320942  320943  320943       0  320945  320946  320946       0
  320948  320949  320949       0  320951  320952  320952       0  320954  320955
  320955       0  320957  320958  320958       0  320960  320961  320961       0
  320963  320964  320964       0  320966  320967  320967       0  320969  320970
  320970       0  320972  320973  320973       0  320975  320976  320976       0
  320978  320979  320979       0  320981  320982  320982       0  320984  320985
  320985       0  320987  320988  320988       0  320990  320991  320991       0
  320993  320994  320994       0  320996  320997  320997       0  320999  321000
  321000       0  321002  321003  321003       0  321005  321006  321006       0
  321008  321009  321009       0  321011  321012  321012       0  321014  321015
  321015       0  321017  321018  321018       0  321020  321021  321021       0
  321023  321024  321024       0  321026  321027  321027       0  321029  321030
  321030       0  321032  321033  321033       0  321035  321036  321036       0
  321038  321039  321039       0  321041  321042  321042       0  321044  321045
  321045       0  321047  321048  321048       0  321050  321051  321051       0
  321053  321054  321054       0  321056  321057  321057       0  321059  321060
  321060       0  321062  321063  321063       0  321065  321066  321066       0
  321068  321069  321069       0  321071  321072  321072       0  321074  321075
  321075       0  321077  321078  321078       0  321080  321081  321081       0
  321083  321084  321084       0  321086  321087  321087       0  321089  321090
  321090       0  321092  321093  321093       0  321095  321096  321096       0
  321098  321099  321099       0  321101  321102  321102       0  321104  321105
  321105       0  321107  321108  321108       0  321110  321111  321111       0
  321113  321114  321114       0  321116  321117  321117       0  321119  321120
  321120       0  321122  321123  321123       0  321125  321126  321126       0
  321128  321129  321129       0  321131  321132  321132       0  321134  321135
  321135       0  321137  321138  321138       0  321140  321141  321141       0
  321143  321144  321144       0  321146  321147  321147       0  321149  321150
  321150       0  321152  321153  321153       0  321155  321156  321156       0
  321158  321159  321159       0  321161  321162  321162       0  321164  321165
  321165       0  321167  321168  321168       0  321170  321171  321171       0
  321173  321174  321174       0  321176  321177  321177       0  321179  321180
  321180       0  321182  321183  321183       0  321185  321186  321186       0
  321188  321189  321189       0  321191  321192  321192       0  321194  321195
  321195       0  321197  321198  321198       0  321200  321201  321201       0
  321203  321204  321204       0  321206  321207  321207       0  321209  321210
  321210       0  321212  321213  321213       0  321215  321216  321216       0
  321218  321219  321219       0  321221  321222  321222       0  321224  321225
  321225       0  321227  321228  321228       0  321230  321231  321231       0
  321233  321234  321234       0  321236  321237  321237       0  321239  321240
  321240       0  321242  321243  321243       0  321245  321246  321246       0
  321248  321249  321249       0  321251  321252  321252       0  321254  321255
  321255       0  321257  321258  321258       0  321260  321261  321261       0
  321263  321264  321264       0  321266  321267  321267       0  321269  321270
  321270       0  321272  321273  321273       0  321275  321276  321276       0
  321278  321279  321279       0  321281  321282  321282       0  321284  321285
  321285       0  321287  321288  321288       0  321290  321291  321291       0
  321293  321294  321294       0  321296  321297  321297       0  321299  321300
  321300       0  321302  321303  321303       0  321305  321306  321306       0
  321308  321309  321309       0  321311  321312  321312       0  321314  321315
  321315       0  321317  321318  321318       0  321320  321321  321321       0
  321323  321324  321324       0  321326  321327  321327       0  321329  321330
  321330       0  321332  321333  321333       0  321335  321336  321336       0
  321338  321339  321339       0  321341  321342  321342       0  321344  321345
  321345       0  321347  321348  321348       0  321350  321351  321351       0
  321353  321354  321354       0  321356  321357  321357       0  321359  321360
  321360       0  321362  321363  321363       0  321365  321366  321366       0
  321368  321369  321369       0  321371  321372  321372       0  321374  321375
  321375       0  321377  321378  321378       0  321380  321381  321381       0
  321383  321384  321384       0  321386  321387  321387       0  321389  321390
  321390       0  321392  321393  321393       0  321395  321396  321396       0
  321398  321399  321399       0  321401  321402  321402       0  321404  321405
  321405       0  321407  321408  321408       0  321410  321411  321411       0
  321413  321414  321414       0  321416  321417  321417       0  321419  321420
  321420       0  321422  321423  321423       0  321425  321426  321426       0
  321428  321429  321429       0  321431  321432  321432       0  321434  321435
  321435       0  321437  321438  321438       0  321440  321441  321441       0
  321443  321444  321444       0  321446  321447  321447       0  321449  321450
  321450       0  321452  321453  321453       0  321455  321456  321456       0
  321458  321459  321459       0  321461  321462  321462       0  321464  321465
  321465       0  321467  321468  321468       0  321470  321471  321471       0
  321473  321474  321474       0  321476  321477  321477       0  321479  321480
  321480       0  321482  321483  321483       0  321485  321486  321486       0
  321488  321489  321489       0  321491  321492  321492       0  321494  321495
  321495       0  321497  321498  321498       0  321500  321501  321501       0
  321503  321504  321504       0  321506  321507  321507       0  321509  321510
  321510       0  321512  321513  321513       0  321515  321516  321516       0
  321518  321519  321519       0  321521  321522  321522       0  321524  321525
  321525       0  321527  321528  321528       0  321530  321531  321531       0
  321533  321534  321534       0  321536  321537  321537       0  321539  321540
  321540       0  321542  321543  321543       0  321545  321546  321546       0
  321548  321549  321549       0  321551  321552  321552       0  321554  321555
  321555       0  321557  321558  321558       0  321560  321561  321561       0
  321563  321564  321564       0  321566  321567  321567       0  321569  321570
  321570       0  321572  321573  321573       0  321575  321576  321576       0
  321578  321579  321579       0  321581  321582  321582       0  321584  321585
  321585       0  321587  321588  321588       0  321590  321591  321591       0
  321593  321594  321594       0  321596  321597  321597       0  321599  321600
  321600       0  321602  321603  321603       0  321605  321606  321606       0
  321608  321609  321609       0  321611  321612  321612       0  321614  321615
  321615       0  321617  321618  321618       0  321620  321621  321621       0
  321623  321624  321624       0  321626  321627  321627       0  321629  321630
  321630       0  321632  321633  321633       0  321635  321636  321636       0
  321638  321639  321639       0  321641  321642  321642       0  321644  321645
  321645       0  321647  321648  321648       0  321650  321651  321651       0
  321653  321654  321654       0  321656  321657  321657       0  321659  321660
  321660       0  321662  321663  321663       0  321665  321666  321666       0
  321668  321669  321669       0  321671  321672  321672       0  321674  321675
  321675       0  321677  321678  321678       0  321680  321681  321681       0
  321683  321684  321684       0  321686  321687  321687       0  321689  321690
  321690       0  321692  321693  321693       0  321695  321696  321696       0
  321698  321699  321699       0  321701  321702  321702       0  321704  321705
  321705       0  321707  321708  321708       0  321710  321711  321711       0
  321713  321714  321714       0  321716  321717  321717       0  321719  321720
  321720       0  321722  321723  321723       0  321725  321726  321726       0
  321728  321729  321729       0  321731  321732  321732       0  321734  321735
  321735       0  321737  321738  321738       0  321740  321741  321741       0
  321743  321744  321744       0  321746  321747  321747       0  321749  321750
  321750       0  321752  321753  321753       0  321755  321756  321756       0
  321758  321759  321759       0  321761  321762  321762       0  321764  321765
  321765       0  321767  321768  321768       0  321770  321771  321771       0
  321773  321774  321774       0  321776  321777  321777       0  321779  321780
  321780       0  321782  321783  321783       0  321785  321786  321786       0
  321788  321789  321789       0  321791  321792  321792       0  321794  321795
  321795       0  321797  321798  321798       0  321800  321801  321801       0
  321803  321804  321804       0  321806  321807  321807       0  321809  321810
  321810       0  321812  321813  321813       0  321815  321816  321816       0
  321818  321819  321819       0  321821  321822  321822       0  321824  321825
  321825       0  321827  321828  321828       0  321830  321831  321831       0
  321833  321834  321834       0  321836  321837  321837       0  321839  321840
  321840       0  321842  321843  321843       0  321845  321846  321846       0
  321848  321849  321849       0  321851  321852  321852       0  321854  321855
  321855       0  321857  321858  321858       0  321860  321861  321861       0
  321863  321864  321864       0  321866  321867  321867       0  321869  321870
  321870       0  321872  321873  321873       0  321875  321876  321876       0
  321878  321879  321879       0  321881  321882  321882       0  321884  321885
  321885       0  321887  321888  321888       0  321890  321891  321891       0
  321893  321894  321894       0  321896  321897  321897       0  321899  321900
  321900       0  321902  321903  321903       0  321905  321906  321906       0
  321908  321909  321909       0  321911  321912  321912       0  321914  321915
  321915       0  321917  321918  321918       0  321920  321921  321921       0
  321923  321924  321924       0  321926  321927  321927       0  321929  321930
  321930       0  321932  321933  321933       0  321935  321936  321936       0
  321938  321939  321939       0  321941  321942  321942       0  321944  321945
  321945       0  321947  321948  321948       0  321950  321951  321951       0
  321953  321954  321954       0  321956  321957  321957       0  321959  321960
  321960       0  321962  321963  321963       0  321965  321966  321966       0
  321968  321969  321969       0  321971  321972  321972       0  321974  321975
  321975       0  321977  321978  321978       0  321980  321981  321981       0
  321983  321984  321984       0  321986  321987  321987       0  321989  321990
  321990       0  321992  321993  321993       0  321995  321996  321996       0
  321998  321999  321999       0  322001  322002  322002       0  322004  322005
  322005       0  322007  322008  322008       0  322010  322011  322011       0
  322013  322014  322014       0  322016  322017  322017       0  322019  322020
  322020       0  322022  322023  322023       0  322025  322026  322026       0
  322028  322029  322029       0  322031  322032  322032       0  322034  322035
  322035       0  322037  322038  322038       0  322040  322041  322041       0
  322043  322044  322044       0  322046  322047  322047       0  322049  322050
  322050       0  322052  322053  322053       0  322055  322056  322056       0
  322058  322059  322059       0  322061  322062  322062       0  322064  322065
  322065       0  322067  322068  322068       0  322070  322071  322071       0
  322073  322074  322074       0  322076  322077  322077       0  322079  322080
  322080       0  322082  322083  322083       0  322085  322086  322086       0
  322088  322089  322089       0  322091  322092  322092       0  322094  322095
  322095       0  322097  322098  322098       0  322100  322101  322101       0
  322103  322104  322104       0  322106  322107  322107       0  322109  322110
  322110       0  322112  322113  322113       0  322115  322116  322116       0
  322118  322119  322119       0  322121  322122  322122       0  322124  322125
  322125       0  322127  322128  322128       0  322130  322131  322131       0
  322133  322134  322134       0  322136  322137  322137       0  322139  322140
  322140       0  322142  322143  322143       0  322145  322146  322146       0
  322148  322149  322149       0  322151  322152  322152       0  322154  322155
  322155       0  322157  322158  322158       0  322160  322161  322161       0
  322163  322164  322164       0  322166  322167  322167       0  322169  322170
  322170       0  322172  322173  322173       0  322175  322176  322176       0
  322178  322179  322179       0  322181  322182  322182       0  322184  322185
  322185       0  322187  322188  322188       0  322190  322191  322191       0
  322193  322194  322194       0  322196  322197  322197       0  322199  322200
  322200       0  322202  322203  322203       0  322205  322206  322206       0
  322208  322209  322209       0  322211  322212  322212       0  322214  322215
  322215       0  322217  322218  322218       0  322220  322221  322221       0
  322223  322224  322224       0  322226  322227  322227       0  322229  322230
  322230       0  322232  322233  322233       0  322235  322236  322236       0
  322238  322239  322239       0  322241  322242  322242       0  322244  322245
  322245       0  322247  322248  322248       0  322250  322251  322251       0
  322253  322254  322254       0  322256  322257  322257       0  322259  322260
  322260       0  322262  322263  322263       0  322265  322266  322266       0
  322268  322269  322269       0  322271  322272  322272       0  322274  322275
  322275       0  322277  322278  322278       0  322280  322281  322281       0
  322283  322284  322284       0  322286  322287  322287       0  322289  322290
  322290       0  322292  322293  322293       0  322295  322296  322296       0
  322298  322299  322299       0  322301  322302  322302       0  322304  322305
  322305       0  322307  322308  322308       0  322310  322311  322311       0
  322313  322314  322314       0  322316  322317  322317       0  322319  322320
  322320       0  322322  322323  322323       0  322325  322326  322326       0
  322328  322329  322329       0  322331  322332  322332       0  322334  322335
  322335       0  322337  322338  322338       0  322340  322341  322341       0
  322343  322344  322344       0  322346  322347  322347       0  322349  322350
  322350       0  322352  322353  322353       0  322355  322356  322356       0
  322358  322359  322359       0  322361  322362  322362       0  322364  322365
  322365       0  322367  322368  322368       0  322370  322371  322371       0
  322373  322374  322374       0  322376  322377  322377       0  322379  322380
  322380       0  322382  322383  322383       0  322385  322386  322386       0
  322388  322389  322389       0  322391  322392  322392       0  322394  322395
  322395       0  322397  322398  322398       0  322400  322401  322401       0
  322403  322404  322404       0  322406  322407  322407       0  322409  322410
  322410       0  322412  322413  322413       0  322415  322416  322416       0
  322418  322419  322419       0  322421  322422  322422       0  322424  322425
  322425       0  322427  322428  322428       0  322430  322431  322431       0
  322433  322434  322434       0  322436  322437  322437       0  322439  322440
  322440       0  322442  322443  322443       0  322445  322446  322446       0
  322448  322449  322449       0  322451  322452  322452       0  322454  322455
  322455       0  322457  322458  322458       0  322460  322461  322461       0
  322463  322464  322464       0  322466  322467  322467       0  322469  322470
  322470       0  322472  322473  322473       0  322475  322476  322476       0
  322478  322479  322479       0  322481  322482  322482       0  322484  322485
  322485       0  322487  322488  322488       0  322490  322491  322491       0
  322493  322494  322494       0  322496  322497  322497       0  322499  322500
  322500       0  322502  322503  322503       0  322505  322506  322506       0
  322508  322509  322509       0  322511  322512  322512       0  322514  322515
  322515       0  322517  322518  322518       0  322520  322521  322521       0
  322523  322524  322524       0  322526  322527  322527       0  322529  322530
  322530       0  322532  322533  322533       0  322535  322536  322536       0
  322538  322539  322539       0  322541  322542  322542       0  322544  322545
  322545       0  322547  322548  322548       0  322550  322551  322551       0
  322553  322554  322554       0  322556  322557  322557       0  322559  322560
  322560       0  322562  322563  322563       0  322565  322566  322566       0
  322568  322569  322569       0  322571  322572  322572       0  322574  322575
  322575       0  322577  322578  322578       0  322580  322581  322581       0
  322583  322584  322584       0  322586  322587  322587       0  322589  322590
  322590       0  322592  322593  322593       0  322595  322596  322596       0
  322598  322599  322599       0  322601  322602  322602       0  322604  322605
  322605       0  322607  322608  322608       0  322610  322611  322611       0
  322613  322614  322614       0  322616  322617  322617       0  322619  322620
  322620       0  322622  322623  322623       0  322625  322626  322626       0
  322628  322629  322629       0  322631  322632  322632       0  322634  322635
  322635       0  322637  322638  322638       0  322640  322641  322641       0
  322643  322644  322644       0  322646  322647  322647       0  322649  322650
  322650       0  322652  322653  322653       0  322655  322656  322656       0
  322658  322659  322659       0  322661  322662  322662       0  322664  322665
  322665       0  322667  322668  322668       0  322670  322671  322671       0
  322673  322674  322674       0  322676  322677  322677       0  322679  322680
  322680       0  322682  322683  322683       0  322685  322686  322686       0
  322688  322689  322689       0  322691  322692  322692       0  322694  322695
  322695       0  322697  322698  322698       0  322700  322701  322701       0
  322703  322704  322704       0  322706  322707  322707       0  322709  322710
  322710       0  322712  322713  322713       0  322715  322716  322716       0
  322718  322719  322719       0  322721  322722  322722       0  322724  322725
  322725       0  322727  322728  322728       0  322730  322731  322731       0
  322733  322734  322734       0  322736  322737  322737       0  322739  322740
  322740       0  322742  322743  322743       0  322745  322746  322746       0
  322748  322749  322749       0  322751  322752  322752       0  322754  322755
  322755       0  322757  322758  322758       0  322760  322761  322761       0
  322763  322764  322764       0  322766  322767  322767       0  322769  322770
  322770       0  322772  322773  322773       0  322775  322776  322776       0
  322778  322779  322779       0  322781  322782  322782       0  322784  322785
  322785       0  322787  322788  322788       0  322790  322791  322791       0
  322793  322794  322794       0  322796  322797  322797       0  322799  322800
  322800       0  322802  322803  322803       0  322805  322806  322806       0
  322808  322809  322809       0  322811  322812  322812       0  322814  322815
  322815       0  322817  322818  322818       0  322820  322821  322821       0
  322823  322824  322824       0  322826  322827  322827       0  322829  322830
  322830       0  322832  322833  322833       0  322835  322836  322836       0
  322838  322839  322839       0  322841  322842  322842       0  322844  322845
  322845       0  322847  322848  322848       0  322850  322851  322851       0
  322853  322854  322854       0  322856  322857  322857       0  322859  322860
  322860       0  322862  322863  322863       0  322865  322866  322866       0
  322868  322869  322869       0  322871  322872  322872       0  322874  322875
  322875       0  322877  322878  322878       0  322880  322881  322881       0
  322883  322884  322884       0  322886  322887  322887       0  322889  322890
  322890       0  322892  322893  322893       0  322895  322896  322896       0
  322898  322899  322899       0  322901  322902  322902       0  322904  322905
  322905       0  322907  322908  322908       0  322910  322911  322911       0
  322913  322914  322914       0  322916  322917  322917       0  322919  322920
  322920       0  322922  322923  322923       0  322925  322926  322926       0
  322928  322929  322929       0  322931  322932  322932       0  322934  322935
  322935       0  322937  322938  322938       0  322940  322941  322941       0
  322943  322944  322944       0  322946  322947  322947       0  322949  322950
  322950       0  322952  322953  322953       0  322955  322956  322956       0
  322958  322959  322959       0  322961  322962  322962       0  322964  322965
  322965       0  322967  322968  322968       0  322970  322971  322971       0
  322973  322974  322974       0  322976  322977  322977       0  322979  322980
  322980       0  322982  322983  322983       0  322985  322986  322986       0
  322988  322989  322989       0  322991  322992  322992       0  322994  322995
  322995       0  322997  322998  322998       0  323000  323001  323001       0
  323003  323004  323004       0  323006  323007  323007       0  323009  323010
  323010       0  323012  323013  323013       0  323015  323016  323016       0
  323018  323019  323019       0  323021  323022  323022       0  323024  323025
  323025       0  323027  323028  323028       0  323030  323031  323031       0
  323033  323034  323034       0  323036  323037  323037       0  323039  323040
  323040       0  323042  323043  323043       0  323045  323046  323046       0
  323048  323049  323049       0  323051  323052  323052       0  323054  323055
  323055       0  323057  323058  323058       0  323060  323061  323061       0
  323063  323064  323064       0  323066  323067  323067       0  323069  323070
  323070       0  323072  323073  323073       0  323075  323076  323076       0
  323078  323079  323079       0  323081  323082  323082       0  323084  323085
  323085       0  323087  323088  323088       0  323090  323091  323091       0
  323093  323094  323094       0  323096  323097  323097       0  323099  323100
  323100       0  323102  323103  323103       0  323105  323106  323106       0
  323108  323109  323109       0  323111  323112  323112       0  323114  323115
  323115       0  323117  323118  323118       0  323120  323121  323121       0
  323123  323124  323124       0  323126  323127  323127       0  323129  323130
  323130       0  323132  323133  323133       0  323135  323136  323136       0
  323138  323139  323139       0  323141  323142  323142       0  323144  323145
  323145       0  323147  323148  323148       0  323150  323151  323151       0
  323153  323154  323154       0  323156  323157  323157       0  323159  323160
  323160       0  323162  323163  323163       0  323165  323166  323166       0
  323168  323169  323169       0  323171  323172  323172       0  323174  323175
  323175       0  323177  323178  323178       0  323180  323181  323181       0
  323183  323184  323184       0  323186  323187  323187       0  323189  323190
  323190       0  323192  323193  323193       0  323195  323196  323196       0
  323198  323199  323199       0  323201  323202  323202       0  323204  323205
  323205       0  323207  323208  323208       0  323210  323211  323211       0
  323213  323214  323214       0  323216  323217  323217       0  323219  323220
  323220       0  323222  323223  323223       0  323225  323226  323226       0
  323228  323229  323229       0  323231  323232  323232       0  323234  323235
  323235       0  323237  323238  323238       0  323240  323241  323241       0
  323243  323244  323244       0  323246  323247  323247       0  323249  323250
  323250       0  323252  323253  323253       0  323255  323256  323256       0
  323258  323259  323259       0  323261  323262  323262       0  323264  323265
  323265       0  323267  323268  323268       0  323270  323271  323271       0
  323273  323274  323274       0  323276  323277  323277       0  323279  323280
  323280       0  323282  323283  323283       0  323285  323286  323286       0
  323288  323289  323289       0  323291  323292  323292       0  323294  323295
  323295       0  323297  323298  323298       0  323300  323301  323301       0
  323303  323304  323304       0  323306  323307  323307       0  323309  323310
  323310       0  323312  323313  323313       0  323315  323316  323316       0
  323318  323319  323319       0  323321  323322  323322       0  323324  323325
  323325       0  323327  323328  323328       0  323330  323331  323331       0
  323333  323334  323334       0  323336  323337  323337       0  323339  323340
  323340       0  323342  323343  323343       0  323345  323346  323346       0
  323348  323349  323349       0  323351  323352  323352       0  323354  323355
  323355       0  323357  323358  323358       0  323360  323361  323361       0
  323363  323364  323364       0  323366  323367  323367       0  323369  323370
  323370       0  323372  323373  323373       0  323375  323376  323376       0
  323378  323379  323379       0  323381  323382  323382       0  323384  323385
  323385       0  323387  323388  323388       0  323390  323391  323391       0
  323393  323394  323394       0  323396  323397  323397       0  323399  323400
  323400       0  323402  323403  323403       0  323405  323406  323406       0
  323408  323409  323409       0  323411  323412  323412       0  323414  323415
  323415       0  323417  323418  323418       0  323420  323421  323421       0
  323423  323424  323424       0  323426  323427  323427       0  323429  323430
  323430       0  323432  323433  323433       0  323435  323436  323436       0
  323438  323439  323439       0  323441  323442  323442       0  323444  323445
  323445       0  323447  323448  323448       0  323450  323451  323451       0
  323453  323454  323454       0  323456  323457  323457       0  323459  323460
  323460       0  323462  323463  323463       0  323465  323466  323466       0
  323468  323469  323469       0  323471  323472  323472       0  323474  323475
  323475       0  323477  323478  323478       0  323480  323481  323481       0
  323483  323484  323484       0  323486  323487  323487       0  323489  323490
  323490       0  323492  323493  323493       0  323495  323496  323496       0
  323498  323499  323499       0  323501  323502  323502       0  323504  323505
  323505       0  323507  323508  323508       0  323510  323511  323511       0
  323513  323514  323514       0  323516  323517  323517       0  323519  323520
  323520       0  323522  323523  323523       0  323525  323526  323526       0
  323528  323529  323529       0  323531  323532  323532       0  323534  323535
  323535       0  323537  323538  323538       0  323540  323541  323541       0
  323543  323544  323544       0  323546  323547  323547       0  323549  323550
  323550       0  323552  323553  323553       0  323555  323556  323556       0
  323558  323559  323559       0  323561  323562  323562       0  323564  323565
  323565       0  323567  323568  323568       0  323570  323571  323571       0
  323573  323574  323574       0  323576  323577  323577       0  323579  323580
  323580       0  323582  323583  323583       0  323585  323586  323586       0
  323588  323589  323589       0  323591  323592  323592       0  323594  323595
  323595       0  323597  323598  323598       0  323600  323601  323601       0
  323603  323604  323604       0  323606  323607  323607       0  323609  323610
  323610       0  323612  323613  323613       0  323615  323616  323616       0
  323618  323619  323619       0  323621  323622  323622       0  323624  323625
  323625       0  323627  323628  323628       0  323630  323631  323631       0
  323633  323634  323634       0  323636  323637  323637       0  323639  323640
  323640       0  323642  323643  323643       0  323645  323646  323646       0
  323648  323649  323649       0  323651  323652  323652       0  323654  323655
  323655       0  323657  323658  323658       0  323660  323661  323661       0
  323663  323664  323664       0  323666  323667  323667       0  323669  323670
  323670       0  323672  323673  323673       0  323675  323676  323676       0
  323678  323679  323679       0  323681  323682  323682       0  323684  323685
  323685       0  323687  323688  323688       0  323690  323691  323691       0
  323693  323694  323694       0  323696  323697  323697       0  323699  323700
  323700       0  323702  323703  323703       0  323705  323706  323706       0
  323708  323709  323709       0  323711  323712  323712       0  323714  323715
  323715       0  323717  323718  323718       0  323720  323721  323721       0
  323723  323724  323724       0  323726  323727  323727       0  323729  323730
  323730       0  323732  323733  323733       0  323735  323736  323736       0
  323738  323739  323739       0  323741  323742  323742       0  323744  323745
  323745       0  323747  323748  323748       0  323750  323751  323751       0
  323753  323754  323754       0  323756  323757  323757       0  323759  323760
  323760       0  323762  323763  323763       0  323765  323766  323766       0
  323768  323769  323769       0  323771  323772  323772       0  323774  323775
  323775       0  323777  323778  323778       0  323780  323781  323781       0
  323783  323784  323784       0  323786  323787  323787       0  323789  323790
  323790       0  323792  323793  323793       0  323795  323796  323796       0
  323798  323799  323799       0  323801  323802  323802       0  323804  323805
  323805       0  323807  323808  323808       0  323810  323811  323811       0
  323813  323814  323814       0  323816  323817  323817       0  323819  323820
  323820       0  323822  323823  323823       0  323825  323826  323826       0
  323828  323829  323829       0  323831  323832  323832       0  323834  323835
  323835       0  323837  323838  323838       0  323840  323841  323841       0
  323843  323844  323844       0  323846  323847  323847       0  323849  323850
  323850       0  323852  323853  323853       0  323855  323856  323856       0
  323858  323859  323859       0  323861  323862  323862       0  323864  323865
  323865       0  323867  323868  323868       0  323870  323871  323871       0
  323873  323874  323874       0  323876  323877  323877       0  323879  323880
  323880       0  323882  323883  323883       0  323885  323886  323886       0
  323888  323889  323889       0  323891  323892  323892       0  323894  323895
  323895       0  323897  323898  323898       0  323900  323901  323901       0
  323903  323904  323904       0  323906  323907  323907       0  323909  323910
  323910       0  323912  323913  323913       0  323915  323916  323916       0
  323918  323919  323919       0  323921  323922  323922       0  323924  323925
  323925       0  323927  323928  323928       0  323930  323931  323931       0
  323933  323934  323934       0  323936  323937  323937       0  323939  323940
  323940       0  323942  323943  323943       0  323945  323946  323946       0
  323948  323949  323949       0  323951  323952  323952       0  323954  323955
  323955       0  323957  323958  323958       0  323960  323961  323961       0
  323963  323964  323964       0  323966  323967  323967       0  323969  323970
  323970       0  323972  323973  323973       0  323975  323976  323976       0
  323978  323979  323979       0  323981  323982  323982       0  323984  323985
  323985       0  323987  323988  323988       0  323990  323991  323991       0
  323993  323994  323994       0  323996  323997  323997       0  323999  324000
  324000       0  324002  324003  324003       0  324005  324006  324006       0
  324008  324009  324009       0  324011  324012  324012       0  324014  324015
  324015       0  324017  324018  324018       0  324020  324021  324021       0
  324023  324024  324024       0  324026  324027  324027       0  324029  324030
  324030       0  324032  324033  324033       0  324035  324036  324036       0
  324038  324039  324039       0  324041  324042  324042       0  324044  324045
  324045       0  324047  324048  324048       0  324050  324051  324051       0
  324053  324054  324054       0  324056  324057  324057       0  324059  324060
  324060       0  324062  324063  324063       0  324065  324066  324066       0
  324068  324069  324069       0  324071  324072  324072       0  324074  324075
  324075       0  324077  324078  324078       0  324080  324081  324081       0
  324083  324084  324084       0  324086  324087  324087       0  324089  324090
  324090       0  324092  324093  324093       0  324095  324096  324096       0
  324098  324099  324099       0  324101  324102  324102       0  324104  324105
  324105       0  324107  324108  324108       0  324110  324111  324111       0
  324113  324114  324114       0  324116  324117  324117       0  324119  324120
  324120       0  324122  324123  324123       0  324125  324126  324126       0
  324128  324129  324129       0  324131  324132  324132       0  324134  324135
  324135       0  324137  324138  324138       0  324140  324141  324141       0
  324143  324144  324144       0  324146  324147  324147       0  324149  324150
  324150       0  324152  324153  324153       0  324155  324156  324156       0
  324158  324159  324159       0  324161  324162  324162       0  324164  324165
  324165       0  324167  324168  324168       0  324170  324171  324171       0
  324173  324174  324174       0  324176  324177  324177       0  324179  324180
  324180       0  324182  324183  324183       0  324185  324186  324186       0
  324188  324189  324189       0  324191  324192  324192       0  324194  324195
  324195       0  324197  324198  324198       0  324200  324201  324201       0
  324203  324204  324204       0  324206  324207  324207       0  324209  324210
  324210       0  324212  324213  324213       0  324215  324216  324216       0
  324218  324219  324219       0  324221  324222  324222       0  324224  324225
  324225       0  324227  324228  324228       0  324230  324231  324231       0
  324233  324234  324234       0  324236  324237  324237       0  324239  324240
  324240       0  324242  324243  324243       0  324245  324246  324246       0
  324248  324249  324249       0  324251  324252  324252       0  324254  324255
  324255       0  324257  324258  324258       0  324260  324261  324261       0
  324263  324264  324264       0  324266  324267  324267       0  324269  324270
  324270       0  324272  324273  324273       0  324275  324276  324276       0
  324278  324279  324279       0  324281  324282  324282       0  324284  324285
  324285       0  324287  324288  324288       0  324290  324291  324291       0
  324293  324294  324294       0  324296  324297  324297       0  324299  324300
  324300       0  324302  324303  324303       0  324305  324306  324306       0
  324308  324309  324309       0  324311  324312  324312       0  324314  324315
  324315       0  324317  324318  324318       0  324320  324321  324321       0
  324323  324324  324324       0  324326  324327  324327       0  324329  324330
  324330       0  324332  324333  324333       0  324335  324336  324336       0
  324338  324339  324339       0  324341  324342  324342       0  324344  324345
  324345       0  324347  324348  324348       0  324350  324351  324351       0
  324353  324354  324354       0  324356  324357  324357       0  324359  324360
  324360       0  324362  324363  324363       0  324365  324366  324366       0
  324368  324369  324369       0  324371  324372  324372       0  324374  324375
  324375       0  324377  324378  324378       0  324380  324381  324381       0
  324383  324384  324384       0  324386  324387  324387       0  324389  324390
  324390       0  324392  324393  324393       0  324395  324396  324396       0
  324398  324399  324399       0  324401  324402  324402       0  324404  324405
  324405       0  324407  324408  324408       0  324410  324411  324411       0
  324413  324414  324414       0  324416  324417  324417       0  324419  324420
  324420       0  324422  324423  324423       0  324425  324426  324426       0
  324428  324429  324429       0  324431  324432  324432       0  324434  324435
  324435       0  324437  324438  324438       0  324440  324441  324441       0
  324443  324444  324444       0  324446  324447  324447       0  324449  324450
  324450       0  324452  324453  324453       0  324455  324456  324456       0
  324458  324459  324459       0  324461  324462  324462       0  324464  324465
  324465       0  324467  324468  324468       0  324470  324471  324471       0
  324473  324474  324474       0  324476  324477  324477       0  324479  324480
  324480       0  324482  324483  324483       0  324485  324486  324486       0
  324488  324489  324489       0  324491  324492  324492       0  324494  324495
  324495       0  324497  324498  324498       0  324500  324501  324501       0
  324503  324504  324504       0  324506  324507  324507       0  324509  324510
  324510       0  324512  324513  324513       0  324515  324516  324516       0
  324518  324519  324519       0  324521  324522  324522       0  324524  324525
  324525       0  324527  324528  324528       0  324530  324531  324531       0
  324533  324534  324534       0  324536  324537  324537       0  324539  324540
  324540       0  324542  324543  324543       0  324545  324546  324546       0
  324548  324549  324549       0  324551  324552  324552       0  324554  324555
  324555       0  324557  324558  324558       0  324560  324561  324561       0
  324563  324564  324564       0  324566  324567  324567       0  324569  324570
  324570       0  324572  324573  324573       0  324575  324576  324576       0
  324578  324579  324579       0  324581  324582  324582       0  324584  324585
  324585       0  324587  324588  324588       0  324590  324591  324591       0
  324593  324594  324594       0  324596  324597  324597       0  324599  324600
  324600       0  324602  324603  324603       0  324605  324606  324606       0
  324608  324609  324609       0  324611  324612  324612       0  324614  324615
  324615       0  324617  324618  324618       0  324620  324621  324621       0
  324623  324624  324624       0  324626  324627  324627       0  324629  324630
  324630       0  324632  324633  324633       0  324635  324636  324636       0
  324638  324639  324639       0  324641  324642  324642       0  324644  324645
  324645       0  324647  324648  324648       0  324650  324651  324651       0
  324653  324654  324654       0  324656  324657  324657       0  324659  324660
  324660       0  324662  324663  324663       0  324665  324666  324666       0
  324668  324669  324669       0  324671  324672  324672       0  324674  324675
  324675       0  324677  324678  324678       0  324680  324681  324681       0
  324683  324684  324684       0  324686  324687  324687       0  324689  324690
  324690       0  324692  324693  324693       0  324695  324696  324696       0
  324698  324699  324699       0  324701  324702  324702       0  324704  324705
  324705       0  324707  324708  324708       0  324710  324711  324711       0
  324713  324714  324714       0  324716  324717  324717       0  324719  324720
  324720       0  324722  324723  324723       0  324725  324726  324726       0
  324728  324729  324729       0  324731  324732  324732       0  324734  324735
  324735       0  324737  324738  324738       0  324740  324741  324741       0
  324743  324744  324744       0  324746  324747  324747       0  324749  324750
  324750       0  324752  324753  324753       0  324755  324756  324756       0
  324758  324759  324759       0  324761  324762  324762       0  324764  324765
  324765       0  324767  324768  324768       0  324770  324771  324771       0
  324773  324774  324774       0  324776  324777  324777       0  324779  324780
  324780       0  324782  324783  324783       0  324785  324786  324786       0
  324788  324789  324789       0  324791  324792  324792       0  324794  324795
  324795       0  324797  324798  324798       0  324800  324801  324801       0
  324803  324804  324804       0  324806  324807  324807       0  324809  324810
  324810       0  324812  324813  324813       0  324815  324816  324816       0
  324818  324819  324819       0  324821  324822  324822       0  324824  324825
  324825       0  324827  324828  324828       0  324830  324831  324831       0
  324833  324834  324834       0  324836  324837  324837       0  324839  324840
  324840       0  324842  324843  324843       0  324845  324846  324846       0
  324848  324849  324849       0  324851  324852  324852       0  324854  324855
  324855       0  324857  324858  324858       0  324860  324861  324861       0
  324863  324864  324864       0  324866  324867  324867       0  324869  324870
  324870       0  324872  324873  324873       0  324875  324876  324876       0
  324878  324879  324879       0  324881  324882  324882       0  324884  324885
  324885       0  324887  324888  324888       0  324890  324891  324891       0
  324893  324894  324894       0  324896  324897  324897       0  324899  324900
  324900       0  324902  324903  324903       0  324905  324906  324906       0
  324908  324909  324909       0  324911  324912  324912       0  324914  324915
  324915       0  324917  324918  324918       0  324920  324921  324921       0
  324923  324924  324924       0  324926  324927  324927       0  324929  324930
  324930       0  324932  324933  324933       0  324935  324936  324936       0
  324938  324939  324939       0  324941  324942  324942       0  324944  324945
  324945       0  324947  324948  324948       0  324950  324951  324951       0
  324953  324954  324954       0  324956  324957  324957       0  324959  324960
  324960       0  324962  324963  324963       0  324965  324966  324966       0
  324968  324969  324969       0  324971  324972  324972       0  324974  324975
  324975       0  324977  324978  324978       0  324980  324981  324981       0
  324983  324984  324984       0  324986  324987  324987       0  324989  324990
  324990       0  324992  324993  324993       0  324995  324996  324996       0
  324998  324999  324999       0  325001  325002  325002       0  325004  325005
  325005       0  325007  325008  325008       0  325010  325011  325011       0
  325013  325014  325014       0  325016  325017  325017       0  325019  325020
  325020       0  325022  325023  325023       0  325025  325026  325026       0
  325028  325029  325029       0  325031  325032  325032       0  325034  325035
  325035       0  325037  325038  325038       0  325040  325041  325041       0
  325043  325044  325044       0  325046  325047  325047       0  325049  325050
  325050       0  325052  325053  325053       0  325055  325056  325056       0
  325058  325059  325059       0  325061  325062  325062       0  325064  325065
  325065       0  325067  325068  325068       0  325070  325071  325071       0
  325073  325074  325074       0  325076  325077  325077       0  325079  325080
  325080       0  325082  325083  325083       0  325085  325086  325086       0
  325088  325089  325089       0  325091  325092  325092       0  325094  325095
  325095       0  325097  325098  325098       0  325100  325101  325101       0
  325103  325104  325104       0  325106  325107  325107       0  325109  325110
  325110       0  325112  325113  325113       0  325115  325116  325116       0
  325118  325119  325119       0  325121  325122  325122       0  325124  325125
  325125       0  325127  325128  325128       0  325130  325131  325131       0
  325133  325134  325134       0  325136  325137  325137       0  325139  325140
  325140       0  325142  325143  325143       0  325145  325146  325146       0
  325148  325149  325149       0  325151  325152  325152       0  325154  325155
  325155       0  325157  325158  325158       0  325160  325161  325161       0
  325163  325164  325164       0  325166  325167  325167       0  325169  325170
  325170       0  325172  325173  325173       0  325175  325176  325176       0
  325178  325179  325179       0  325181  325182  325182       0  325184  325185
  325185       0  325187  325188  325188       0  325190  325191  325191       0
  325193  325194  325194       0  325196  325197  325197       0  325199  325200
  325200       0  325202  325203  325203       0  325205  325206  325206       0
  325208  325209  325209       0  325211  325212  325212       0  325214  325215
  325215       0  325217  325218  325218       0  325220  325221  325221       0
  325223  325224  325224       0  325226  325227  325227       0  325229  325230
  325230       0  325232  325233  325233       0  325235  325236  325236       0
  325238  325239  325239       0  325241  325242  325242       0  325244  325245
  325245       0  325247  325248  325248       0  325250  325251  325251       0
  325253  325254  325254       0  325256  325257  325257       0  325259  325260
  325260       0  325262  325263  325263       0  325265  325266  325266       0
  325268  325269  325269       0  325271  325272  325272       0  325274  325275
  325275       0  325277  325278  325278       0  325280  325281  325281       0
  325283  325284  325284       0  325286  325287  325287       0  325289  325290
  325290       0  325292  325293  325293       0  325295  325296  325296       0
  325298  325299  325299       0  325301  325302  325302       0  325304  325305
  325305       0  325307  325308  325308       0  325310  325311  325311       0
  325313  325314  325314       0  325316  325317  325317       0  325319  325320
  325320       0  325322  325323  325323       0  325325  325326  325326       0
  325328  325329  325329       0  325331  325332  325332       0  325334  325335
  325335       0  325337  325338  325338       0  325340  325341  325341       0
  325343  325344  325344       0  325346  325347  325347       0  325349  325350
  325350       0  325352  325353  325353       0  325355  325356  325356       0
  325358  325359  325359       0  325361  325362  325362       0  325364  325365
  325365       0  325367  325368  325368       0  325370  325371  325371       0
  325373  325374  325374       0  325376  325377  325377       0  325379  325380
  325380       0  325382  325383  325383       0  325385  325386  325386       0
  325388  325389  325389       0  325391  325392  325392       0  325394  325395
  325395       0  325397  325398  325398       0  325400  325401  325401       0
  325403  325404  325404       0  325406  325407  325407       0  325409  325410
  325410       0  325412  325413  325413       0  325415  325416  325416       0
  325418  325419  325419       0  325421  325422  325422       0  325424  325425
  325425       0  325427  325428  325428       0  325430  325431  325431       0
  325433  325434  325434       0  325436  325437  325437       0  325439  325440
  325440       0  325442  325443  325443       0  325445  325446  325446       0
  325448  325449  325449       0  325451  325452  325452       0  325454  325455
  325455       0  325457  325458  325458       0  325460  325461  325461       0
  325463  325464  325464       0  325466  325467  325467       0  325469  325470
  325470       0  325472  325473  325473       0  325475  325476  325476       0
  325478  325479  325479       0  325481  325482  325482       0  325484  325485
  325485       0  325487  325488  325488       0  325490  325491  325491       0
  325493  325494  325494       0  325496  325497  325497       0  325499  325500
  325500       0  325502  325503  325503       0  325505  325506  325506       0
  325508  325509  325509       0  325511  325512  325512       0  325514  325515
  325515       0  325517  325518  325518       0  325520  325521  325521       0
  325523  325524  325524       0  325526  325527  325527       0  325529  325530
  325530       0  325532  325533  325533       0  325535  325536  325536       0
  325538  325539  325539       0  325541  325542  325542       0  325544  325545
  325545       0  325547  325548  325548       0  325550  325551  325551       0
  325553  325554  325554       0  325556  325557  325557       0  325559  325560
  325560       0  325562  325563  325563       0  325565  325566  325566       0
  325568  325569  325569       0  325571  325572  325572       0  325574  325575
  325575       0  325577  325578  325578       0  325580  325581  325581       0
  325583  325584  325584       0  325586  325587  325587       0  325589  325590
  325590       0  325592  325593  325593       0  325595  325596  325596       0
  325598  325599  325599       0  325601  325602  325602       0  325604  325605
  325605       0  325607  325608  325608       0  325610  325611  325611       0
  325613  325614  325614       0  325616  325617  325617       0  325619  325620
  325620       0  325622  325623  325623       0  325625  325626  325626       0
  325628  325629  325629       0  325631  325632  325632       0  325634  325635
  325635       0  325637  325638  325638       0  325640  325641  325641       0
  325643  325644  325644       0  325646  325647  325647       0  325649  325650
  325650       0  325652  325653  325653       0  325655  325656  325656       0
  325658  325659  325659       0  325661  325662  325662       0  325664  325665
  325665       0  325667  325668  325668       0  325670  325671  325671       0
  325673  325674  325674       0  325676  325677  325677       0  325679  325680
  325680       0  325682  325683  325683       0  325685  325686  325686       0
  325688  325689  325689       0  325691  325692  325692       0  325694  325695
  325695       0  325697  325698  325698       0  325700  325701  325701       0
  325703  325704  325704       0  325706  325707  325707       0  325709  325710
  325710       0  325712  325713  325713       0  325715  325716  325716       0
  325718  325719  325719       0  325721  325722  325722       0  325724  325725
  325725       0  325727  325728  325728       0  325730  325731  325731       0
  325733  325734  325734       0  325736  325737  325737       0  325739  325740
  325740       0  325742  325743  325743       0  325745  325746  325746       0
  325748  325749  325749       0  325751  325752  325752       0  325754  325755
  325755       0  325757  325758  325758       0  325760  325761  325761       0
  325763  325764  325764       0  325766  325767  325767       0  325769  325770
  325770       0  325772  325773  325773       0  325775  325776  325776       0
  325778  325779  325779       0  325781  325782  325782       0  325784  325785
  325785       0  325787  325788  325788       0  325790  325791  325791       0
  325793  325794  325794       0  325796  325797  325797       0  325799  325800
  325800       0  325802  325803  325803       0  325805  325806  325806       0
  325808  325809  325809       0  325811  325812  325812       0  325814  325815
  325815       0  325817  325818  325818       0  325820  325821  325821       0
  325823  325824  325824       0  325826  325827  325827       0  325829  325830
  325830       0  325832  325833  325833       0  325835  325836  325836       0
  325838  325839  325839       0  325841  325842  325842       0  325844  325845
  325845       0  325847  325848  325848       0  325850  325851  325851       0
  325853  325854  325854       0  325856  325857  325857       0  325859  325860
  325860       0  325862  325863  325863       0  325865  325866  325866       0
  325868  325869  325869       0  325871  325872  325872       0  325874  325875
  325875       0  325877  325878  325878       0  325880  325881  325881       0
  325883  325884  325884       0  325886  325887  325887       0  325889  325890
  325890       0  325892  325893  325893       0  325895  325896  325896       0
  325898  325899  325899       0  325901  325902  325902       0  325904  325905
  325905       0  325907  325908  325908       0  325910  325911  325911       0
  325913  325914  325914       0  325916  325917  325917       0  325919  325920
  325920       0  325922  325923  325923       0  325925  325926  325926       0
  325928  325929  325929       0  325931  325932  325932       0  325934  325935
  325935       0  325937  325938  325938       0  325940  325941  325941       0
  325943  325944  325944       0  325946  325947  325947       0  325949  325950
  325950       0  325952  325953  325953       0  325955  325956  325956       0
  325958  325959  325959       0  325961  325962  325962       0  325964  325965
  325965       0  325967  325968  325968       0  325970  325971  325971       0
  325973  325974  325974       0  325976  325977  325977       0  325979  325980
  325980       0  325982  325983  325983       0  325985  325986  325986       0
  325988  325989  325989       0  325991  325992  325992       0  325994  325995
  325995       0  325997  325998  325998       0  326000  326001  326001       0
  326003  326004  326004       0  326006  326007  326007       0  326009  326010
  326010       0  326012  326013  326013       0  326015  326016  326016       0
  326018  326019  326019       0  326021  326022  326022       0  326024  326025
  326025       0  326027  326028  326028       0  326030  326031  326031       0
  326033  326034  326034       0  326036  326037  326037       0  326039  326040
  326040       0  326042  326043  326043       0  326045  326046  326046       0
  326048  326049  326049       0  326051  326052  326052       0  326054  326055
  326055       0  326057  326058  326058       0  326060  326061  326061       0
  326063  326064  326064       0  326066  326067  326067       0  326069  326070
  326070       0  326072  326073  326073       0  326075  326076  326076       0
  326078  326079  326079       0  326081  326082  326082       0  326084  326085
  326085       0  326087  326088  326088       0  326090  326091  326091       0
  326093  326094  326094       0  326096  326097  326097       0  326099  326100
  326100       0  326102  326103  326103       0  326105  326106  326106       0
  326108  326109  326109       0  326111  326112  326112       0  326114  326115
  326115       0  326117  326118  326118       0  326120  326121  326121       0
  326123  326124  326124       0  326126  326127  326127       0  326129  326130
  326130       0  326132  326133  326133       0  326135  326136  326136       0
  326138  326139  326139       0  326141  326142  326142       0  326144  326145
  326145       0  326147  326148  326148       0  326150  326151  326151       0
  326153  326154  326154       0  326156  326157  326157       0  326159  326160
  326160       0  326162  326163  326163       0  326165  326166  326166       0
  326168  326169  326169       0  326171  326172  326172       0  326174  326175
  326175       0  326177  326178  326178       0  326180  326181  326181       0
  326183  326184  326184       0  326186  326187  326187       0  326189  326190
  326190       0  326192  326193  326193       0  326195  326196  326196       0
  326198  326199  326199       0  326201  326202  326202       0  326204  326205
  326205       0  326207  326208  326208       0  326210  326211  326211       0
  326213  326214  326214       0  326216  326217  326217       0  326219  326220
  326220       0  326222  326223  326223       0  326225  326226  326226       0
  326228  326229  326229       0  326231  326232  326232       0  326234  326235
  326235       0  326237  326238  326238       0  326240  326241  326241       0
  326243  326244  326244       0  326246  326247  326247       0  326249  326250
  326250       0  326252  326253  326253       0  326255  326256  326256       0
  326258  326259  326259       0  326261  326262  326262       0  326264  326265
  326265       0  326267  326268  326268       0  326270  326271  326271       0
  326273  326274  326274       0  326276  326277  326277       0  326279  326280
  326280       0  326282  326283  326283       0  326285  326286  326286       0
  326288  326289  326289       0  326291  326292  326292       0  326294  326295
  326295       0  326297  326298  326298       0  326300  326301  326301       0
  326303  326304  326304       0  326306  326307  326307       0  326309  326310
  326310       0  326312  326313  326313       0  326315  326316  326316       0
  326318  326319  326319       0  326321  326322  326322       0  326324  326325
  326325       0  326327  326328  326328       0  326330  326331  326331       0
  326333  326334  326334       0  326336  326337  326337       0  326339  326340
  326340       0  326342  326343  326343       0  326345  326346  326346       0
  326348  326349  326349       0  326351  326352  326352       0  326354  326355
  326355       0  326357  326358  326358       0  326360  326361  326361       0
  326363  326364  326364       0  326366  326367  326367       0  326369  326370
  326370       0  326372  326373  326373       0  326375  326376  326376       0
  326378  326379  326379       0  326381  326382  326382       0  326384  326385
  326385       0  326387  326388  326388       0  326390  326391  326391       0
  326393  326394  326394       0  326396  326397  326397       0  326399  326400
  326400       0  326402  326403  326403       0  326405  326406  326406       0
  326408  326409  326409       0  326411  326412  326412       0  326414  326415
  326415       0  326417  326418  326418       0  326420  326421  326421       0
  326423  326424  326424       0  326426  326427  326427       0  326429  326430
  326430       0  326432  326433  326433       0  326435  326436  326436       0
  326438  326439  326439       0  326441  326442  326442       0  326444  326445
  326445       0  326447  326448  326448       0  326450  326451  326451       0
  326453  326454  326454       0  326456  326457  326457       0  326459  326460
  326460       0  326462  326463  326463       0  326465  326466  326466       0
  326468  326469  326469       0  326471  326472  326472       0  326474  326475
  326475       0  326477  326478  326478       0  326480  326481  326481       0
  326483  326484  326484       0  326486  326487  326487       0  326489  326490
  326490       0  326492  326493  326493       0  326495  326496  326496       0
  326498  326499  326499       0  326501  326502  326502       0  326504  326505
  326505       0  326507  326508  326508       0  326510  326511  326511       0
  326513  326514  326514       0  326516  326517  326517       0  326519  326520
  326520       0  326522  326523  326523       0  326525  326526  326526       0
  326528  326529  326529       0  326531  326532  326532       0  326534  326535
  326535       0  326537  326538  326538       0  326540  326541  326541       0
  326543  326544  326544       0  326546  326547  326547       0  326549  326550
  326550       0  326552  326553  326553       0  326555  326556  326556       0
  326558  326559  326559       0  326561  326562  326562       0  326564  326565
  326565       0  326567  326568  326568       0  326570  326571  326571       0
  326573  326574  326574       0  326576  326577  326577       0  326579  326580
  326580       0  326582  326583  326583       0  326585  326586  326586       0
  326588  326589  326589       0  326591  326592  326592       0  326594  326595
  326595       0  326597  326598  326598       0  326600  326601  326601       0
  326603  326604  326604       0  326606  326607  326607       0  326609  326610
  326610       0  326612  326613  326613       0  326615  326616  326616       0
  326618  326619  326619       0  326621  326622  326622       0  326624  326625
  326625       0  326627  326628  326628       0  326630  326631  326631       0
  326633  326634  326634       0  326636  326637  326637       0  326639  326640
  326640       0  326642  326643  326643       0  326645  326646  326646       0
  326648  326649  326649       0  326651  326652  326652       0  326654  326655
  326655       0  326657  326658  326658       0  326660  326661  326661       0
  326663  326664  326664       0  326666  326667  326667       0  326669  326670
  326670       0  326672  326673  326673       0  326675  326676  326676       0
  326678  326679  326679       0  326681  326682  326682       0  326684  326685
  326685       0  326687  326688  326688       0  326690  326691  326691       0
  326693  326694  326694       0  326696  326697  326697       0  326699  326700
  326700       0  326702  326703  326703       0  326705  326706  326706       0
  326708  326709  326709       0  326711  326712  326712       0  326714  326715
  326715       0  326717  326718  326718       0  326720  326721  326721       0
  326723  326724  326724       0  326726  326727  326727       0  326729  326730
  326730       0  326732  326733  326733       0  326735  326736  326736       0
  326738  326739  326739       0  326741  326742  326742       0  326744  326745
  326745       0  326747  326748  326748       0  326750  326751  326751       0
  326753  326754  326754       0  326756  326757  326757       0  326759  326760
  326760       0  326762  326763  326763       0  326765  326766  326766       0
  326768  326769  326769       0  326771  326772  326772       0  326774  326775
  326775       0  326777  326778  326778       0  326780  326781  326781       0
  326783  326784  326784       0  326786  326787  326787       0  326789  326790
  326790       0  326792  326793  326793       0  326795  326796  326796       0
  326798  326799  326799       0  326801  326802  326802       0  326804  326805
  326805       0  326807  326808  326808       0  326810  326811  326811       0
  326813  326814  326814       0  326816  326817  326817       0  326819  326820
  326820       0  326822  326823  326823       0  326825  326826  326826       0
  326828  326829  326829       0  326831  326832  326832       0  326834  326835
  326835       0  326837  326838  326838       0  326840  326841  326841       0
  326843  326844  326844       0  326846  326847  326847       0  326849  326850
  326850       0  326852  326853  326853       0  326855  326856  326856       0
  326858  326859  326859       0  326861  326862  326862       0  326864  326865
  326865       0  326867  326868  326868       0  326870  326871  326871       0
  326873  326874  326874       0  326876  326877  326877       0  326879  326880
  326880       0  326882  326883  326883       0  326885  326886  326886       0
  326888  326889  326889       0  326891  326892  326892       0  326894  326895
  326895       0  326897  326898  326898       0  326900  326901  326901       0
  326903  326904  326904       0  326906  326907  326907       0  326909  326910
  326910       0  326912  326913  326913       0  326915  326916  326916       0
  326918  326919  326919       0  326921  326922  326922       0  326924  326925
  326925       0  326927  326928  326928       0  326930  326931  326931       0
  326933  326934  326934       0  326936  326937  326937       0  326939  326940
  326940       0  326942  326943  326943       0  326945  326946  326946       0
  326948  326949  326949       0  326951  326952  326952       0  326954  326955
  326955       0  326957  326958  326958       0  326960  326961  326961       0
  326963  326964  326964       0  326966  326967  326967       0  326969  326970
  326970       0  326972  326973  326973       0  326975  326976  326976       0
  326978  326979  326979       0  326981  326982  326982       0  326984  326985
  326985       0  326987  326988  326988       0  326990  326991  326991       0
  326993  326994  326994       0  326996  326997  326997       0  326999  327000
  327000       0  327002  327003  327003       0  327005  327006  327006       0
  327008  327009  327009       0  327011  327012  327012       0  327014  327015
  327015       0  327017  327018  327018       0  327020  327021  327021       0
  327023  327024  327024       0  327026  327027  327027       0  327029  327030
  327030       0  327032  327033  327033       0  327035  327036  327036       0
  327038  327039  327039       0  327041  327042  327042       0  327044  327045
  327045       0  327047  327048  327048       0  327050  327051  327051       0
  327053  327054  327054       0  327056  327057  327057       0  327059  327060
  327060       0  327062  327063  327063       0  327065  327066  327066       0
  327068  327069  327069       0  327071  327072  327072       0  327074  327075
  327075       0  327077  327078  327078       0  327080  327081  327081       0
  327083  327084  327084       0  327086  327087  327087       0  327089  327090
  327090       0  327092  327093  327093       0  327095  327096  327096       0
  327098  327099  327099       0  327101  327102  327102       0  327104  327105
  327105       0  327107  327108  327108       0  327110  327111  327111       0
  327113  327114  327114       0  327116  327117  327117       0  327119  327120
  327120       0  327122  327123  327123       0  327125  327126  327126       0
  327128  327129  327129       0  327131  327132  327132       0  327134  327135
  327135       0  327137  327138  327138       0  327140  327141  327141       0
  327143  327144  327144       0  327146  327147  327147       0  327149  327150
  327150       0  327152  327153  327153       0  327155  327156  327156       0
  327158  327159  327159       0  327161  327162  327162       0  327164  327165
  327165       0  327167  327168  327168       0  327170  327171  327171       0
  327173  327174  327174       0  327176  327177  327177       0  327179  327180
  327180       0  327182  327183  327183       0  327185  327186  327186       0
  327188  327189  327189       0  327191  327192  327192       0  327194  327195
  327195       0  327197  327198  327198       0  327200  327201  327201       0
  327203  327204  327204       0  327206  327207  327207       0  327209  327210
  327210       0  327212  327213  327213       0  327215  327216  327216       0
  327218  327219  327219       0  327221  327222  327222       0  327224  327225
  327225       0  327227  327228  327228       0  327230  327231  327231       0
  327233  327234  327234       0  327236  327237  327237       0  327239  327240
  327240       0  327242  327243  327243       0  327245  327246  327246       0
  327248  327249  327249       0  327251  327252  327252       0  327254  327255
  327255       0  327257  327258  327258       0  327260  327261  327261       0
  327263  327264  327264       0  327266  327267  327267       0  327269  327270
  327270       0  327272  327273  327273       0  327275  327276  327276       0
  327278  327279  327279       0  327281  327282  327282       0  327284  327285
  327285       0  327287  327288  327288       0  327290  327291  327291       0
  327293  327294  327294       0  327296  327297  327297       0  327299  327300
  327300       0  327302  327303  327303       0  327305  327306  327306       0
  327308  327309  327309       0  327311  327312  327312       0  327314  327315
  327315       0  327317  327318  327318       0  327320  327321  327321       0
  327323  327324  327324       0  327326  327327  327327       0  327329  327330
  327330       0  327332  327333  327333       0  327335  327336  327336       0
  327338  327339  327339       0  327341  327342  327342       0  327344  327345
  327345       0  327347  327348  327348       0  327350  327351  327351       0
  327353  327354  327354       0  327356  327357  327357       0  327359  327360
  327360       0  327362  327363  327363       0  327365  327366  327366       0
  327368  327369  327369       0  327371  327372  327372       0  327374  327375
  327375       0  327377  327378  327378       0  327380  327381  327381       0
  327383  327384  327384       0  327386  327387  327387       0  327389  327390
  327390       0  327392  327393  327393       0  327395  327396  327396       0
  327398  327399  327399       0  327401  327402  327402       0  327404  327405
  327405       0  327407  327408  327408       0  327410  327411  327411       0
  327413  327414  327414       0  327416  327417  327417       0  327419  327420
  327420       0  327422  327423  327423       0  327425  327426  327426       0
  327428  327429  327429       0  327431  327432  327432       0  327434  327435
  327435       0  327437  327438  327438       0  327440  327441  327441       0
  327443  327444  327444       0  327446  327447  327447       0  327449  327450
  327450       0  327452  327453  327453       0  327455  327456  327456       0
  327458  327459  327459       0  327461  327462  327462       0  327464  327465
  327465       0  327467  327468  327468       0  327470  327471  327471       0
  327473  327474  327474       0  327476  327477  327477       0  327479  327480
  327480       0  327482  327483  327483       0  327485  327486  327486       0
  327488  327489  327489       0  327491  327492  327492       0  327494  327495
  327495       0  327497  327498  327498       0  327500  327501  327501       0
  327503  327504  327504       0  327506  327507  327507       0  327509  327510
  327510       0  327512  327513  327513       0  327515  327516  327516       0
  327518  327519  327519       0  327521  327522  327522       0  327524  327525
  327525       0  327527  327528  327528       0  327530  327531  327531       0
  327533  327534  327534       0  327536  327537  327537       0  327539  327540
  327540       0  327542  327543  327543       0  327545  327546  327546       0
  327548  327549  327549       0  327551  327552  327552       0  327554  327555
  327555       0  327557  327558  327558       0  327560  327561  327561       0
  327563  327564  327564       0  327566  327567  327567       0  327569  327570
  327570       0  327572  327573  327573       0  327575  327576  327576       0
  327578  327579  327579       0  327581  327582  327582       0  327584  327585
  327585       0  327587  327588  327588       0  327590  327591  327591       0
  327593  327594  327594       0  327596  327597  327597       0  327599  327600
  327600       0  327602  327603  327603       0  327605  327606  327606       0
  327608  327609  327609       0  327611  327612  327612       0  327614  327615
  327615       0  327617  327618  327618       0  327620  327621  327621       0
  327623  327624  327624       0  327626  327627  327627       0  327629  327630
  327630       0  327632  327633  327633       0  327635  327636  327636       0
  327638  327639  327639       0  327641  327642  327642       0  327644  327645
  327645       0  327647  327648  327648       0  327650  327651  327651       0
  327653  327654  327654       0  327656  327657  327657       0  327659  327660
  327660       0  327662  327663  327663       0  327665  327666  327666       0
  327668  327669  327669       0  327671  327672  327672       0  327674  327675
  327675       0  327677  327678  327678       0  327680  327681  327681       0
  327683  327684  327684       0  327686  327687  327687       0  327689  327690
  327690       0  327692  327693  327693       0  327695  327696  327696       0
  327698  327699  327699       0  327701  327702  327702       0  327704  327705
  327705       0  327707  327708  327708       0  327710  327711  327711       0
  327713  327714  327714       0  327716  327717  327717       0  327719  327720
  327720       0  327722  327723  327723       0  327725  327726  327726       0
  327728  327729  327729       0  327731  327732  327732       0  327734  327735
  327735       0  327737  327738  327738       0  327740  327741  327741       0
  327743  327744  327744       0  327746  327747  327747       0  327749  327750
  327750       0  327752  327753  327753       0  327755  327756  327756       0
  327758  327759  327759       0  327761  327762  327762       0  327764  327765
  327765       0  327767  327768  327768       0  327770  327771  327771       0
  327773  327774  327774       0  327776  327777  327777       0  327779  327780
  327780       0  327782  327783  327783       0  327785  327786  327786       0
  327788  327789  327789       0  327791  327792  327792       0  327794  327795
  327795       0  327797  327798  327798       0  327800  327801  327801       0
  327803  327804  327804       0  327806  327807  327807       0  327809  327810
  327810       0  327812  327813  327813       0  327815  327816  327816       0
  327818  327819  327819       0  327821  327822  327822       0  327824  327825
  327825       0  327827  327828  327828       0  327830  327831  327831       0
  327833  327834  327834       0  327836  327837  327837       0  327839  327840
  327840       0  327842  327843  327843       0  327845  327846  327846       0
  327848  327849  327849       0  327851  327852  327852       0  327854  327855
  327855       0  327857  327858  327858       0  327860  327861  327861       0
  327863  327864  327864       0  327866  327867  327867       0  327869  327870
  327870       0  327872  327873  327873       0  327875  327876  327876       0
  327878  327879  327879       0  327881  327882  327882       0  327884  327885
  327885       0  327887  327888  327888       0  327890  327891  327891       0
  327893  327894  327894       0  327896  327897  327897       0  327899  327900
  327900       0  327902  327903  327903       0  327905  327906  327906       0
  327908  327909  327909       0  327911  327912  327912       0  327914  327915
  327915       0  327917  327918  327918       0  327920  327921  327921       0
  327923  327924  327924       0  327926  327927  327927       0  327929  327930
  327930       0  327932  327933  327933       0  327935  327936  327936       0
  327938  327939  327939       0  327941  327942  327942       0  327944  327945
  327945       0  327947  327948  327948       0  327950  327951  327951       0
  327953  327954  327954       0  327956  327957  327957       0  327959  327960
  327960       0  327962  327963  327963       0  327965  327966  327966       0
  327968  327969  327969       0  327971  327972  327972       0  327974  327975
  327975       0  327977  327978  327978       0  327980  327981  327981       0
  327983  327984  327984       0  327986  327987  327987       0  327989  327990
  327990       0  327992  327993  327993       0  327995  327996  327996       0
  327998  327999  327999       0  328001  328002  328002       0  328004  328005
  328005       0  328007  328008  328008       0  328010  328011  328011       0
  328013  328014  328014       0  328016  328017  328017       0  328019  328020
  328020       0  328022  328023  328023       0  328025  328026  328026       0
  328028  328029  328029       0  328031  328032  328032       0  328034  328035
  328035       0  328037  328038  328038       0  328040  328041  328041       0
  328043  328044  328044       0  328046  328047  328047       0  328049  328050
  328050       0  328052  328053  328053       0  328055  328056  328056       0
  328058  328059  328059       0  328061  328062  328062       0  328064  328065
  328065       0  328067  328068  328068       0  328070  328071  328071       0
  328073  328074  328074       0  328076  328077  328077       0  328079  328080
  328080       0  328082  328083  328083       0  328085  328086  328086       0
  328088  328089  328089       0  328091  328092  328092       0  328094  328095
  328095       0  328097  328098  328098       0  328100  328101  328101       0
  328103  328104  328104       0  328106  328107  328107       0  328109  328110
  328110       0  328112  328113  328113       0  328115  328116  328116       0
  328118  328119  328119       0  328121  328122  328122       0  328124  328125
  328125       0  328127  328128  328128       0  328130  328131  328131       0
  328133  328134  328134       0  328136  328137  328137       0  328139  328140
  328140       0  328142  328143  328143       0  328145  328146  328146       0
  328148  328149  328149       0  328151  328152  328152       0  328154  328155
  328155       0  328157  328158  328158       0  328160  328161  328161       0
  328163  328164  328164       0  328166  328167  328167       0  328169  328170
  328170       0  328172  328173  328173       0  328175  328176  328176       0
  328178  328179  328179       0  328181  328182  328182       0  328184  328185
  328185       0  328187  328188  328188       0  328190  328191  328191       0
  328193  328194  328194       0  328196  328197  328197       0  328199  328200
  328200       0  328202  328203  328203       0  328205  328206  328206       0
  328208  328209  328209       0  328211  328212  328212       0  328214  328215
  328215       0  328217  328218  328218       0  328220  328221  328221       0
  328223  328224  328224       0  328226  328227  328227       0  328229  328230
  328230       0  328232  328233  328233       0  328235  328236  328236       0
  328238  328239  328239       0  328241  328242  328242       0  328244  328245
  328245       0  328247  328248  328248       0  328250  328251  328251       0
  328253  328254  328254       0  328256  328257  328257       0  328259  328260
  328260       0  328262  328263  328263       0  328265  328266  328266       0
  328268  328269  328269       0  328271  328272  328272       0  328274  328275
  328275       0  328277  328278  328278       0  328280  328281  328281       0
  328283  328284  328284       0  328286  328287  328287       0  328289  328290
  328290       0  328292  328293  328293       0  328295  328296  328296       0
  328298  328299  328299       0  328301  328302  328302       0  328304  328305
  328305       0  328307  328308  328308       0  328310  328311  328311       0
  328313  328314  328314       0  328316  328317  328317       0  328319  328320
  328320       0  328322  328323  328323       0  328325  328326  328326       0
  328328  328329  328329       0  328331  328332  328332       0  328334  328335
  328335       0  328337  328338  328338       0  328340  328341  328341       0
  328343  328344  328344       0  328346  328347  328347       0  328349  328350
  328350       0  328352  328353  328353       0  328355  328356  328356       0
  328358  328359  328359       0  328361  328362  328362       0  328364  328365
  328365       0  328367  328368  328368       0  328370  328371  328371       0
  328373  328374  328374       0  328376  328377  328377       0  328379  328380
  328380       0  328382  328383  328383       0  328385  328386  328386       0
  328388  328389  328389       0  328391  328392  328392       0  328394  328395
  328395       0  328397  328398  328398       0  328400  328401  328401       0
  328403  328404  328404       0  328406  328407  328407       0  328409  328410
  328410       0  328412  328413  328413       0  328415  328416  328416       0
  328418  328419  328419       0  328421  328422  328422       0  328424  328425
  328425       0  328427  328428  328428       0  328430  328431  328431       0
  328433  328434  328434       0  328436  328437  328437       0  328439  328440
  328440       0  328442  328443  328443       0  328445  328446  328446       0
  328448  328449  328449       0  328451  328452  328452       0  328454  328455
  328455       0  328457  328458  328458       0  328460  328461  328461       0
  328463  328464  328464       0  328466  328467  328467       0  328469  328470
  328470       0  328472  328473  328473       0  328475  328476  328476       0
  328478  328479  328479       0  328481  328482  328482       0  328484  328485
  328485       0  328487  328488  328488       0  328490  328491  328491       0
  328493  328494  328494       0  328496  328497  328497       0  328499  328500
  328500       0  328502  328503  328503       0  328505  328506  328506       0
  328508  328509  328509       0  328511  328512  328512       0  328514  328515
  328515       0  328517  328518  328518       0  328520  328521  328521       0
  328523  328524  328524       0  328526  328527  328527       0  328529  328530
  328530       0  328532  328533  328533       0  328535  328536  328536       0
  328538  328539  328539       0  328541  328542  328542       0  328544  328545
  328545       0  328547  328548  328548       0  328550  328551  328551       0
  328553  328554  328554       0  328556  328557  328557       0  328559  328560
  328560       0  328562  328563  328563       0  328565  328566  328566       0
  328568  328569  328569       0  328571  328572  328572       0  328574  328575
  328575       0  328577  328578  328578       0  328580  328581  328581       0
  328583  328584  328584       0  328586  328587  328587       0  328589  328590
  328590       0  328592  328593  328593       0  328595  328596  328596       0
  328598  328599  328599       0  328601  328602  328602       0  328604  328605
  328605       0  328607  328608  328608       0  328610  328611  328611       0
  328613  328614  328614       0  328616  328617  328617       0  328619  328620
  328620       0  328622  328623  328623       0  328625  328626  328626       0
  328628  328629  328629       0  328631  328632  328632       0  328634  328635
  328635       0  328637  328638  328638       0  328640  328641  328641       0
  328643  328644  328644       0  328646  328647  328647       0  328649  328650
  328650       0  328652  328653  328653       0  328655  328656  328656       0
  328658  328659  328659       0  328661  328662  328662       0  328664  328665
  328665       0  328667  328668  328668       0  328670  328671  328671       0
  328673  328674  328674       0  328676  328677  328677       0  328679  328680
  328680       0  328682  328683  328683       0  328685  328686  328686       0
  328688  328689  328689       0  328691  328692  328692       0  328694  328695
  328695       0  328697  328698  328698       0  328700  328701  328701       0
  328703  328704  328704       0  328706  328707  328707       0  328709  328710
  328710       0  328712  328713  328713       0  328715  328716  328716       0
  328718  328719  328719       0  328721  328722  328722       0  328724  328725
  328725       0  328727  328728  328728       0  328730  328731  328731       0
  328733  328734  328734       0  328736  328737  328737       0  328739  328740
  328740       0  328742  328743  328743       0  328745  328746  328746       0
  328748  328749  328749       0  328751  328752  328752       0  328754  328755
  328755       0  328757  328758  328758       0  328760  328761  328761       0
  328763  328764  328764       0  328766  328767  328767       0  328769  328770
  328770       0  328772  328773  328773       0  328775  328776  328776       0
  328778  328779  328779       0  328781  328782  328782       0  328784  328785
  328785       0  328787  328788  328788       0  328790  328791  328791       0
  328793  328794  328794       0  328796  328797  328797       0  328799  328800
  328800       0  328802  328803  328803       0  328805  328806  328806       0
  328808  328809  328809       0  328811  328812  328812       0  328814  328815
  328815       0  328817  328818  328818       0  328820  328821  328821       0
  328823  328824  328824       0  328826  328827  328827       0  328829  328830
  328830       0  328832  328833  328833       0  328835  328836  328836       0
  328838  328839  328839       0  328841  328842  328842       0  328844  328845
  328845       0  328847  328848  328848       0  328850  328851  328851       0
  328853  328854  328854       0  328856  328857  328857       0  328859  328860
  328860       0  328862  328863  328863       0  328865  328866  328866       0
  328868  328869  328869       0  328871  328872  328872       0  328874  328875
  328875       0  328877  328878  328878       0  328880  328881  328881       0
  328883  328884  328884       0  328886  328887  328887       0  328889  328890
  328890       0  328892  328893  328893       0  328895  328896  328896       0
  328898  328899  328899       0  328901  328902  328902       0  328904  328905
  328905       0  328907  328908  328908       0  328910  328911  328911       0
  328913  328914  328914       0  328916  328917  328917       0  328919  328920
  328920       0  328922  328923  328923       0  328925  328926  328926       0
  328928  328929  328929       0  328931  328932  328932       0  328934  328935
  328935       0  328937  328938  328938       0  328940  328941  328941       0
  328943  328944  328944       0  328946  328947  328947       0  328949  328950
  328950       0  328952  328953  328953       0  328955  328956  328956       0
  328958  328959  328959       0  328961  328962  328962       0  328964  328965
  328965       0  328967  328968  328968       0  328970  328971  328971       0
  328973  328974  328974       0  328976  328977  328977       0  328979  328980
  328980       0  328982  328983  328983       0  328985  328986  328986       0
  328988  328989  328989       0  328991  328992  328992       0  328994  328995
  328995       0  328997  328998  328998       0  329000  329001  329001       0
  329003  329004  329004       0  329006  329007  329007       0  329009  329010
  329010       0  329012  329013  329013       0  329015  329016  329016       0
  329018  329019  329019       0  329021  329022  329022       0  329024  329025
  329025       0  329027  329028  329028       0  329030  329031  329031       0
  329033  329034  329034       0  329036  329037  329037       0  329039  329040
  329040       0  329042  329043  329043       0  329045  329046  329046       0
  329048  329049  329049       0  329051  329052  329052       0  329054  329055
  329055       0  329057  329058  329058       0  329060  329061  329061       0
  329063  329064  329064       0  329066  329067  329067       0  329069  329070
  329070       0  329072  329073  329073       0  329075  329076  329076       0
  329078  329079  329079       0  329081  329082  329082       0  329084  329085
  329085       0  329087  329088  329088       0  329090  329091  329091       0
  329093  329094  329094       0  329096  329097  329097       0  329099  329100
  329100       0  329102  329103  329103       0  329105  329106  329106       0
  329108  329109  329109       0  329111  329112  329112       0  329114  329115
  329115       0  329117  329118  329118       0  329120  329121  329121       0
  329123  329124  329124       0  329126  329127  329127       0  329129  329130
  329130       0  329132  329133  329133       0  329135  329136  329136       0
  329138  329139  329139       0  329141  329142  329142       0  329144  329145
  329145       0  329147  329148  329148       0  329150  329151  329151       0
  329153  329154  329154       0  329156  329157  329157       0  329159  329160
  329160       0  329162  329163  329163       0  329165  329166  329166       0
  329168  329169  329169       0  329171  329172  329172       0  329174  329175
  329175       0  329177  329178  329178       0  329180  329181  329181       0
  329183  329184  329184       0  329186  329187  329187       0  329189  329190
  329190       0  329192  329193  329193       0  329195  329196  329196       0
  329198  329199  329199       0  329201  329202  329202       0  329204  329205
  329205       0  329207  329208  329208       0  329210  329211  329211       0
  329213  329214  329214       0  329216  329217  329217       0  329219  329220
  329220       0  329222  329223  329223       0  329225  329226  329226       0
  329228  329229  329229       0  329231  329232  329232       0  329234  329235
  329235       0  329237  329238  329238       0  329240  329241  329241       0
  329243  329244  329244       0  329246  329247  329247       0  329249  329250
  329250       0  329252  329253  329253       0  329255  329256  329256       0
  329258  329259  329259       0  329261  329262  329262       0  329264  329265
  329265       0  329267  329268  329268       0  329270  329271  329271       0
  329273  329274  329274       0  329276  329277  329277       0  329279  329280
  329280       0  329282  329283  329283       0  329285  329286  329286       0
  329288  329289  329289       0  329291  329292  329292       0  329294  329295
  329295       0  329297  329298  329298       0  329300  329301  329301       0
  329303  329304  329304       0  329306  329307  329307       0  329309  329310
  329310       0  329312  329313  329313       0  329315  329316  329316       0
  329318  329319  329319       0  329321  329322  329322       0  329324  329325
  329325       0  329327  329328  329328       0  329330  329331  329331       0
  329333  329334  329334       0  329336  329337  329337       0  329339  329340
  329340       0  329342  329343  329343       0  329345  329346  329346       0
  329348  329349  329349       0  329351  329352  329352       0  329354  329355
  329355       0  329357  329358  329358       0  329360  329361  329361       0
  329363  329364  329364       0  329366  329367  329367       0  329369  329370
  329370       0  329372  329373  329373       0  329375  329376  329376       0
  329378  329379  329379       0  329381  329382  329382       0  329384  329385
  329385       0  329387  329388  329388       0  329390  329391  329391       0
  329393  329394  329394       0  329396  329397  329397       0  329399  329400
  329400       0  329402  329403  329403       0  329405  329406  329406       0
  329408  329409  329409       0  329411  329412  329412       0  329414  329415
  329415       0  329417  329418  329418       0  329420  329421  329421       0
  329423  329424  329424       0  329426  329427  329427       0  329429  329430
  329430       0  329432  329433  329433       0  329435  329436  329436       0
  329438  329439  329439       0  329441  329442  329442       0  329444  329445
  329445       0  329447  329448  329448       0  329450  329451  329451       0
  329453  329454  329454       0  329456  329457  329457       0  329459  329460
  329460       0  329462  329463  329463       0  329465  329466  329466       0
  329468  329469  329469       0  329471  329472  329472       0  329474  329475
  329475       0  329477  329478  329478       0  329480  329481  329481       0
  329483  329484  329484       0  329486  329487  329487       0  329489  329490
  329490       0  329492  329493  329493       0  329495  329496  329496       0
  329498  329499  329499       0  329501  329502  329502       0  329504  329505
  329505       0  329507  329508  329508       0  329510  329511  329511       0
  329513  329514  329514       0  329516  329517  329517       0  329519  329520
  329520       0  329522  329523  329523       0  329525  329526  329526       0
  329528  329529  329529       0  329531  329532  329532       0  329534  329535
  329535       0  329537  329538  329538       0  329540  329541  329541       0
  329543  329544  329544       0  329546  329547  329547       0  329549  329550
  329550       0  329552  329553  329553       0  329555  329556  329556       0
  329558  329559  329559       0  329561  329562  329562       0  329564  329565
  329565       0  329567  329568  329568       0  329570  329571  329571       0
  329573  329574  329574       0  329576  329577  329577       0  329579  329580
  329580       0  329582  329583  329583       0  329585  329586  329586       0
  329588  329589  329589       0  329591  329592  329592       0  329594  329595
  329595       0  329597  329598  329598       0  329600  329601  329601       0
  329603  329604  329604       0  329606  329607  329607       0  329609  329610
  329610       0  329612  329613  329613       0  329615  329616  329616       0
  329618  329619  329619       0  329621  329622  329622       0  329624  329625
  329625       0  329627  329628  329628       0  329630  329631  329631       0
  329633  329634  329634       0  329636  329637  329637       0  329639  329640
  329640       0  329642  329643  329643       0  329645  329646  329646       0
  329648  329649  329649       0  329651  329652  329652       0  329654  329655
  329655       0  329657  329658  329658       0  329660  329661  329661       0
  329663  329664  329664       0  329666  329667  329667       0  329669  329670
  329670       0  329672  329673  329673       0  329675  329676  329676       0
  329678  329679  329679       0  329681  329682  329682       0  329684  329685
  329685       0  329687  329688  329688       0  329690  329691  329691       0
  329693  329694  329694       0  329696  329697  329697       0  329699  329700
  329700       0  329702  329703  329703       0  329705  329706  329706       0
  329708  329709  329709       0  329711  329712  329712       0  329714  329715
  329715       0  329717  329718  329718       0  329720  329721  329721       0
  329723  329724  329724       0  329726  329727  329727       0  329729  329730
  329730       0  329732  329733  329733       0  329735  329736  329736       0
  329738  329739  329739       0  329741  329742  329742       0  329744  329745
  329745       0  329747  329748  329748       0  329750  329751  329751       0
  329753  329754  329754       0  329756  329757  329757       0  329759  329760
  329760       0  329762  329763  329763       0  329765  329766  329766       0
  329768  329769  329769       0  329771  329772  329772       0  329774  329775
  329775       0  329777  329778  329778       0  329780  329781  329781       0
  329783  329784  329784       0  329786  329787  329787       0  329789  329790
  329790       0  329792  329793  329793       0  329795  329796  329796       0
  329798  329799  329799       0  329801  329802  329802       0  329804  329805
  329805       0  329807  329808  329808       0  329810  329811  329811       0
  329813  329814  329814       0  329816  329817  329817       0  329819  329820
  329820       0  329822  329823  329823       0  329825  329826  329826       0
  329828  329829  329829       0  329831  329832  329832       0  329834  329835
  329835       0  329837  329838  329838       0  329840  329841  329841       0
  329843  329844  329844       0  329846  329847  329847       0  329849  329850
  329850       0  329852  329853  329853       0  329855  329856  329856       0
  329858  329859  329859       0  329861  329862  329862       0  329864  329865
  329865       0  329867  329868  329868       0  329870  329871  329871       0
  329873  329874  329874       0  329876  329877  329877       0  329879  329880
  329880       0  329882  329883  329883       0  329885  329886  329886       0
  329888  329889  329889       0  329891  329892  329892       0  329894  329895
  329895       0  329897  329898  329898       0  329900  329901  329901       0
  329903  329904  329904       0  329906  329907  329907       0  329909  329910
  329910       0  329912  329913  329913       0  329915  329916  329916       0
  329918  329919  329919       0  329921  329922  329922       0  329924  329925
  329925       0  329927  329928  329928       0  329930  329931  329931       0
  329933  329934  329934       0  329936  329937  329937       0  329939  329940
  329940       0  329942  329943  329943       0  329945  329946  329946       0
  329948  329949  329949       0  329951  329952  329952       0  329954  329955
  329955       0  329957  329958  329958       0  329960  329961  329961       0
  329963  329964  329964       0  329966  329967  329967       0  329969  329970
  329970       0  329972  329973  329973       0  329975  329976  329976       0
  329978  329979  329979       0  329981  329982  329982       0  329984  329985
  329985       0  329987  329988  329988       0  329990  329991  329991       0
  329993  329994  329994       0  329996  329997  329997       0  329999  330000
  330000       0  330002  330003  330003       0  330005  330006  330006       0
  330008  330009  330009       0  330011  330012  330012       0  330014  330015
  330015       0  330017  330018  330018       0  330020  330021  330021       0
  330023  330024  330024       0  330026  330027  330027       0  330029  330030
  330030       0  330032  330033  330033       0  330035  330036  330036       0
  330038  330039  330039       0  330041  330042  330042       0  330044  330045
  330045       0  330047  330048  330048       0  330050  330051  330051       0
  330053  330054  330054       0  330056  330057  330057       0  330059  330060
  330060       0  330062  330063  330063       0  330065  330066  330066       0
  330068  330069  330069       0  330071  330072  330072       0  330074  330075
  330075       0  330077  330078  330078       0  330080  330081  330081       0
  330083  330084  330084       0  330086  330087  330087       0  330089  330090
  330090       0  330092  330093  330093       0  330095  330096  330096       0
  330098  330099  330099       0  330101  330102  330102       0  330104  330105
  330105       0  330107  330108  330108       0  330110  330111  330111       0
  330113  330114  330114       0  330116  330117  330117       0  330119  330120
  330120       0  330122  330123  330123       0  330125  330126  330126       0
  330128  330129  330129       0  330131  330132  330132       0  330134  330135
  330135       0  330137  330138  330138       0  330140  330141  330141       0
  330143  330144  330144       0  330146  330147  330147       0  330149  330150
  330150       0  330152  330153  330153       0  330155  330156  330156       0
  330158  330159  330159       0  330161  330162  330162       0  330164  330165
  330165       0  330167  330168  330168       0  330170  330171  330171       0
  330173  330174  330174       0  330176  330177  330177       0  330179  330180
  330180       0  330182  330183  330183       0  330185  330186  330186       0
  330188  330189  330189       0  330191  330192  330192       0  330194  330195
  330195       0  330197  330198  330198       0  330200  330201  330201       0
  330203  330204  330204       0  330206  330207  330207       0  330209  330210
  330210       0  330212  330213  330213       0  330215  330216  330216       0
  330218  330219  330219       0  330221  330222  330222       0  330224  330225
  330225       0  330227  330228  330228       0  330230  330231  330231       0
  330233  330234  330234       0  330236  330237  330237       0  330239  330240
  330240       0  330242  330243  330243       0  330245  330246  330246       0
  330248  330249  330249       0  330251  330252  330252       0  330254  330255
  330255       0  330257  330258  330258       0  330260  330261  330261       0
  330263  330264  330264       0  330266  330267  330267       0  330269  330270
  330270       0  330272  330273  330273       0  330275  330276  330276       0
  330278  330279  330279       0  330281  330282  330282       0  330284  330285
  330285       0  330287  330288  330288       0  330290  330291  330291       0
  330293  330294  330294       0  330296  330297  330297       0  330299  330300
  330300       0  330302  330303  330303       0  330305  330306  330306       0
  330308  330309  330309       0  330311  330312  330312       0  330314  330315
  330315       0  330317  330318  330318       0  330320  330321  330321       0
  330323  330324  330324       0  330326  330327  330327       0  330329  330330
  330330       0  330332  330333  330333       0  330335  330336  330336       0
  330338  330339  330339       0  330341  330342  330342       0  330344  330345
  330345       0  330347  330348  330348       0  330350  330351  330351       0
  330353  330354  330354       0  330356  330357  330357       0  330359  330360
  330360       0  330362  330363  330363       0  330365  330366  330366       0
  330368  330369  330369       0  330371  330372  330372       0  330374  330375
  330375       0  330377  330378  330378       0  330380  330381  330381       0
  330383  330384  330384       0  330386  330387  330387       0  330389  330390
  330390       0  330392  330393  330393       0  330395  330396  330396       0
  330398  330399  330399       0  330401  330402  330402       0  330404  330405
  330405       0  330407  330408  330408       0  330410  330411  330411       0
  330413  330414  330414       0  330416  330417  330417       0  330419  330420
  330420       0  330422  330423  330423       0  330425  330426  330426       0
  330428  330429  330429       0  330431  330432  330432       0  330434  330435
  330435       0  330437  330438  330438       0  330440  330441  330441       0
  330443  330444  330444       0  330446  330447  330447       0  330449  330450
  330450       0  330452  330453  330453       0  330455  330456  330456       0
  330458  330459  330459       0  330461  330462  330462       0  330464  330465
  330465       0  330467  330468  330468       0  330470  330471  330471       0
  330473  330474  330474       0  330476  330477  330477       0  330479  330480
  330480       0  330482  330483  330483       0  330485  330486  330486       0
  330488  330489  330489       0  330491  330492  330492       0  330494  330495
  330495       0  330497  330498  330498       0  330500  330501  330501       0
  330503  330504  330504       0  330506  330507  330507       0  330509  330510
  330510       0  330512  330513  330513       0  330515  330516  330516       0
  330518  330519  330519       0  330521  330522  330522       0  330524  330525
  330525       0  330527  330528  330528       0  330530  330531  330531       0
  330533  330534  330534       0  330536  330537  330537       0  330539  330540
  330540       0  330542  330543  330543       0  330545  330546  330546       0
  330548  330549  330549       0  330551  330552  330552       0  330554  330555
  330555       0  330557  330558  330558       0  330560  330561  330561       0
  330563  330564  330564       0  330566  330567  330567       0  330569  330570
  330570       0  330572  330573  330573       0  330575  330576  330576       0
  330578  330579  330579       0  330581  330582  330582       0  330584  330585
  330585       0  330587  330588  330588       0  330590  330591  330591       0
  330593  330594  330594       0  330596  330597  330597       0  330599  330600
  330600       0  330602  330603  330603       0  330605  330606  330606       0
  330608  330609  330609       0  330611  330612  330612       0  330614  330615
  330615       0  330617  330618  330618       0  330620  330621  330621       0
  330623  330624  330624       0  330626  330627  330627       0  330629  330630
  330630       0  330632  330633  330633       0  330635  330636  330636       0
  330638  330639  330639       0  330641  330642  330642       0  330644  330645
  330645       0  330647  330648  330648       0  330650  330651  330651       0
  330653  330654  330654       0  330656  330657  330657       0  330659  330660
  330660       0  330662  330663  330663       0  330665  330666  330666       0
  330668  330669  330669       0  330671  330672  330672       0  330674  330675
  330675       0  330677  330678  330678       0  330680  330681  330681       0
  330683  330684  330684       0  330686  330687  330687       0  330689  330690
  330690       0  330692  330693  330693       0  330695  330696  330696       0
  330698  330699  330699       0  330701  330702  330702       0  330704  330705
  330705       0  330707  330708  330708       0  330710  330711  330711       0
  330713  330714  330714       0  330716  330717  330717       0  330719  330720
  330720       0  330722  330723  330723       0  330725  330726  330726       0
  330728  330729  330729       0  330731  330732  330732       0  330734  330735
  330735       0  330737  330738  330738       0  330740  330741  330741       0
  330743  330744  330744       0  330746  330747  330747       0  330749  330750
  330750       0  330752  330753  330753       0  330755  330756  330756       0
  330758  330759  330759       0  330761  330762  330762       0  330764  330765
  330765       0  330767  330768  330768       0  330770  330771  330771       0
  330773  330774  330774       0  330776  330777  330777       0  330779  330780
  330780       0  330782  330783  330783       0  330785  330786  330786       0
  330788  330789  330789       0  330791  330792  330792       0  330794  330795
  330795       0  330797  330798  330798       0  330800  330801  330801       0
  330803  330804  330804       0  330806  330807  330807       0  330809  330810
  330810       0  330812  330813  330813       0  330815  330816  330816       0
  330818  330819  330819       0  330821  330822  330822       0  330824  330825
  330825       0  330827  330828  330828       0  330830  330831  330831       0
  330833  330834  330834       0  330836  330837  330837       0  330839  330840
  330840       0  330842  330843  330843       0  330845  330846  330846       0
  330848  330849  330849       0  330851  330852  330852       0  330854  330855
  330855       0  330857  330858  330858       0  330860  330861  330861       0
  330863  330864  330864       0  330866  330867  330867       0  330869  330870
  330870       0  330872  330873  330873       0  330875  330876  330876       0
  330878  330879  330879       0  330881  330882  330882       0  330884  330885
  330885       0  330887  330888  330888       0  330890  330891  330891       0
  330893  330894  330894       0  330896  330897  330897       0  330899  330900
  330900       0  330902  330903  330903       0  330905  330906  330906       0
  330908  330909  330909       0  330911  330912  330912       0  330914  330915
  330915       0  330917  330918  330918       0  330920  330921  330921       0
  330923  330924  330924       0  330926  330927  330927       0  330929  330930
  330930       0  330932  330933  330933       0  330935  330936  330936       0
  330938  330939  330939       0  330941  330942  330942       0  330944  330945
  330945       0  330947  330948  330948       0  330950  330951  330951       0
  330953  330954  330954       0  330956  330957  330957       0  330959  330960
  330960       0  330962  330963  330963       0  330965  330966  330966       0
  330968  330969  330969       0  330971  330972  330972       0  330974  330975
  330975       0  330977  330978  330978       0  330980  330981  330981       0
  330983  330984  330984       0  330986  330987  330987       0  330989  330990
  330990       0  330992  330993  330993       0  330995  330996  330996       0
  330998  330999  330999       0  331001  331002  331002       0  331004  331005
  331005       0  331007  331008  331008       0  331010  331011  331011       0
  331013  331014  331014       0  331016  331017  331017       0  331019  331020
  331020       0  331022  331023  331023       0  331025  331026  331026       0
  331028  331029  331029       0  331031  331032  331032       0  331034  331035
  331035       0  331037  331038  331038       0  331040  331041  331041       0
  331043  331044  331044       0  331046  331047  331047       0  331049  331050
  331050       0  331052  331053  331053       0  331055  331056  331056       0
  331058  331059  331059       0  331061  331062  331062       0  331064  331065
  331065       0  331067  331068  331068       0  331070  331071  331071       0
  331073  331074  331074       0  331076  331077  331077       0  331079  331080
  331080       0  331082  331083  331083       0  331085  331086  331086       0
  331088  331089  331089       0  331091  331092  331092       0  331094  331095
  331095       0  331097  331098  331098       0  331100  331101  331101       0
  331103  331104  331104       0  331106  331107  331107       0  331109  331110
  331110       0  331112  331113  331113       0  331115  331116  331116       0
  331118  331119  331119       0  331121  331122  331122       0  331124  331125
  331125       0  331127  331128  331128       0  331130  331131  331131       0
  331133  331134  331134       0  331136  331137  331137       0  331139  331140
  331140       0  331142  331143  331143       0  331145  331146  331146       0
  331148  331149  331149       0  331151  331152  331152       0  331154  331155
  331155       0  331157  331158  331158       0  331160  331161  331161       0
  331163  331164  331164       0  331166  331167  331167       0  331169  331170
  331170       0  331172  331173  331173       0  331175  331176  331176       0
  331178  331179  331179       0  331181  331182  331182       0  331184  331185
  331185       0  331187  331188  331188       0  331190  331191  331191       0
  331193  331194  331194       0  331196  331197  331197       0  331199  331200
  331200       0  331202  331203  331203       0  331205  331206  331206       0
  331208  331209  331209       0  331211  331212  331212       0  331214  331215
  331215       0  331217  331218  331218       0  331220  331221  331221       0
  331223  331224  331224       0  331226  331227  331227       0  331229  331230
  331230       0  331232  331233  331233       0  331235  331236  331236       0
  331238  331239  331239       0  331241  331242  331242       0  331244  331245
  331245       0  331247  331248  331248       0  331250  331251  331251       0
  331253  331254  331254       0  331256  331257  331257       0  331259  331260
  331260       0  331262  331263  331263       0  331265  331266  331266       0
  331268  331269  331269       0  331271  331272  331272       0  331274  331275
  331275       0  331277  331278  331278       0  331280  331281  331281       0
  331283  331284  331284       0  331286  331287  331287       0  331289  331290
  331290       0  331292  331293  331293       0  331295  331296  331296       0
  331298  331299  331299       0  331301  331302  331302       0  331304  331305
  331305       0  331307  331308  331308       0  331310  331311  331311       0
  331313  331314  331314       0  331316  331317  331317       0  331319  331320
  331320       0  331322  331323  331323       0  331325  331326  331326       0
  331328  331329  331329       0  331331  331332  331332       0  331334  331335
  331335       0  331337  331338  331338       0  331340  331341  331341       0
  331343  331344  331344       0  331346  331347  331347       0  331349  331350
  331350       0  331352  331353  331353       0  331355  331356  331356       0
  331358  331359  331359       0  331361  331362  331362       0  331364  331365
  331365       0  331367  331368  331368       0  331370  331371  331371       0
  331373  331374  331374       0  331376  331377  331377       0  331379  331380
  331380       0  331382  331383  331383       0  331385  331386  331386       0
  331388  331389  331389       0  331391  331392  331392       0  331394  331395
  331395       0  331397  331398  331398       0  331400  331401  331401       0
  331403  331404  331404       0  331406  331407  331407       0  331409  331410
  331410       0  331412  331413  331413       0  331415  331416  331416       0
  331418  331419  331419       0  331421  331422  331422       0  331424  331425
  331425       0  331427  331428  331428       0  331430  331431  331431       0
  331433  331434  331434       0  331436  331437  331437       0  331439  331440
  331440       0  331442  331443  331443       0  331445  331446  331446       0
  331448  331449  331449       0  331451  331452  331452       0  331454  331455
  331455       0  331457  331458  331458       0  331460  331461  331461       0
  331463  331464  331464       0  331466  331467  331467       0  331469  331470
  331470       0  331472  331473  331473       0  331475  331476  331476       0
  331478  331479  331479       0  331481  331482  331482       0  331484  331485
  331485       0  331487  331488  331488       0  331490  331491  331491       0
  331493  331494  331494       0  331496  331497  331497       0  331499  331500
  331500       0  331502  331503  331503       0  331505  331506  331506       0
  331508  331509  331509       0  331511  331512  331512       0  331514  331515
  331515       0  331517  331518  331518       0  331520  331521  331521       0
  331523  331524  331524       0  331526  331527  331527       0  331529  331530
  331530       0  331532  331533  331533       0  331535  331536  331536       0
  331538  331539  331539       0  331541  331542  331542       0  331544  331545
  331545       0  331547  331548  331548       0  331550  331551  331551       0
  331553  331554  331554       0  331556  331557  331557       0  331559  331560
  331560       0  331562  331563  331563       0  331565  331566  331566       0
  331568  331569  331569       0  331571  331572  331572       0  331574  331575
  331575       0  331577  331578  331578       0  331580  331581  331581       0
  331583  331584  331584       0  331586  331587  331587       0  331589  331590
  331590       0  331592  331593  331593       0  331595  331596  331596       0
  331598  331599  331599       0  331601  331602  331602       0  331604  331605
  331605       0  331607  331608  331608       0  331610  331611  331611       0
  331613  331614  331614       0  331616  331617  331617       0  331619  331620
  331620       0  331622  331623  331623       0  331625  331626  331626       0
  331628  331629  331629       0  331631  331632  331632       0  331634  331635
  331635       0  331637  331638  331638       0  331640  331641  331641       0
  331643  331644  331644       0  331646  331647  331647       0  331649  331650
  331650       0  331652  331653  331653       0  331655  331656  331656       0
  331658  331659  331659       0  331661  331662  331662       0  331664  331665
  331665       0  331667  331668  331668       0  331670  331671  331671       0
  331673  331674  331674       0  331676  331677  331677       0  331679  331680
  331680       0  331682  331683  331683       0  331685  331686  331686       0
  331688  331689  331689       0  331691  331692  331692       0  331694  331695
  331695       0  331697  331698  331698       0  331700  331701  331701       0
  331703  331704  331704       0  331706  331707  331707       0  331709  331710
  331710       0  331712  331713  331713       0  331715  331716  331716       0
  331718  331719  331719       0  331721  331722  331722       0  331724  331725
  331725       0  331727  331728  331728       0  331730  331731  331731       0
  331733  331734  331734       0  331736  331737  331737       0  331739  331740
  331740       0  331742  331743  331743       0  331745  331746  331746       0
  331748  331749  331749       0  331751  331752  331752       0  331754  331755
  331755       0  331757  331758  331758       0  331760  331761  331761       0
  331763  331764  331764       0  331766  331767  331767       0  331769  331770
  331770       0  331772  331773  331773       0  331775  331776  331776       0
  331778  331779  331779       0  331781  331782  331782       0  331784  331785
  331785       0  331787  331788  331788       0  331790  331791  331791       0
  331793  331794  331794       0  331796  331797  331797       0  331799  331800
  331800       0  331802  331803  331803       0  331805  331806  331806       0
  331808  331809  331809       0  331811  331812  331812       0  331814  331815
  331815       0  331817  331818  331818       0  331820  331821  331821       0
  331823  331824  331824       0  331826  331827  331827       0  331829  331830
  331830       0  331832  331833  331833       0  331835  331836  331836       0
  331838  331839  331839       0  331841  331842  331842       0  331844  331845
  331845       0  331847  331848  331848       0  331850  331851  331851       0
  331853  331854  331854       0  331856  331857  331857       0  331859  331860
  331860       0  331862  331863  331863       0  331865  331866  331866       0
  331868  331869  331869       0  331871  331872  331872       0  331874  331875
  331875       0  331877  331878  331878       0  331880  331881  331881       0
  331883  331884  331884       0  331886  331887  331887       0  331889  331890
  331890       0  331892  331893  331893       0  331895  331896  331896       0
  331898  331899  331899       0  331901  331902  331902       0  331904  331905
  331905       0  331907  331908  331908       0  331910  331911  331911       0
  331913  331914  331914       0  331916  331917  331917       0  331919  331920
  331920       0  331922  331923  331923       0  331925  331926  331926       0
  331928  331929  331929       0  331931  331932  331932       0  331934  331935
  331935       0  331937  331938  331938       0  331940  331941  331941       0
  331943  331944  331944       0  331946  331947  331947       0  331949  331950
  331950       0  331952  331953  331953       0  331955  331956  331956       0
  331958  331959  331959       0  331961  331962  331962       0  331964  331965
  331965       0  331967  331968  331968       0  331970  331971  331971       0
  331973  331974  331974       0  331976  331977  331977       0  331979  331980
  331980       0  331982  331983  331983       0  331985  331986  331986       0
  331988  331989  331989       0  331991  331992  331992       0  331994  331995
  331995       0  331997  331998  331998       0  332000  332001  332001       0
  332003  332004  332004       0  332006  332007  332007       0  332009  332010
  332010       0  332012  332013  332013       0  332015  332016  332016       0
  332018  332019  332019       0  332021  332022  332022       0  332024  332025
  332025       0  332027  332028  332028       0  332030  332031  332031       0
  332033  332034  332034       0  332036  332037  332037       0  332039  332040
  332040       0  332042  332043  332043       0  332045  332046  332046       0
  332048  332049  332049       0  332051  332052  332052       0  332054  332055
  332055       0  332057  332058  332058       0  332060  332061  332061       0
  332063  332064  332064       0  332066  332067  332067       0  332069  332070
  332070       0  332072  332073  332073       0  332075  332076  332076       0
  332078  332079  332079       0  332081  332082  332082       0  332084  332085
  332085       0  332087  332088  332088       0  332090  332091  332091       0
  332093  332094  332094       0  332096  332097  332097       0  332099  332100
  332100       0  332102  332103  332103       0  332105  332106  332106       0
  332108  332109  332109       0  332111  332112  332112       0  332114  332115
  332115       0  332117  332118  332118       0  332120  332121  332121       0
  332123  332124  332124       0  332126  332127  332127       0  332129  332130
  332130       0  332132  332133  332133       0  332135  332136  332136       0
  332138  332139  332139       0  332141  332142  332142       0  332144  332145
  332145       0  332147  332148  332148       0  332150  332151  332151       0
  332153  332154  332154       0  332156  332157  332157       0  332159  332160
  332160       0  332162  332163  332163       0  332165  332166  332166       0
  332168  332169  332169       0  332171  332172  332172       0  332174  332175
  332175       0  332177  332178  332178       0  332180  332181  332181       0
  332183  332184  332184       0  332186  332187  332187       0  332189  332190
  332190       0  332192  332193  332193       0  332195  332196  332196       0
  332198  332199  332199       0  332201  332202  332202       0  332204  332205
  332205       0  332207  332208  332208       0  332210  332211  332211       0
  332213  332214  332214       0  332216  332217  332217       0  332219  332220
  332220       0  332222  332223  332223       0  332225  332226  332226       0
  332228  332229  332229       0  332231  332232  332232       0  332234  332235
  332235       0  332237  332238  332238       0  332240  332241  332241       0
  332243  332244  332244       0  332246  332247  332247       0  332249  332250
  332250       0  332252  332253  332253       0  332255  332256  332256       0
  332258  332259  332259       0  332261  332262  332262       0  332264  332265
  332265       0  332267  332268  332268       0  332270  332271  332271       0
  332273  332274  332274       0  332276  332277  332277       0  332279  332280
  332280       0  332282  332283  332283       0  332285  332286  332286       0
  332288  332289  332289       0  332291  332292  332292       0  332294  332295
  332295       0  332297  332298  332298       0  332300  332301  332301       0
  332303  332304  332304       0  332306  332307  332307       0  332309  332310
  332310       0  332312  332313  332313       0  332315  332316  332316       0
  332318  332319  332319       0  332321  332322  332322       0  332324  332325
  332325       0  332327  332328  332328       0  332330  332331  332331       0
  332333  332334  332334       0  332336  332337  332337       0  332339  332340
  332340       0  332342  332343  332343       0  332345  332346  332346       0
  332348  332349  332349       0  332351  332352  332352       0  332354  332355
  332355       0  332357  332358  332358       0  332360  332361  332361       0
  332363  332364  332364       0  332366  332367  332367       0  332369  332370
  332370       0  332372  332373  332373       0  332375  332376  332376       0
  332378  332379  332379       0  332381  332382  332382       0  332384  332385
  332385       0  332387  332388  332388       0  332390  332391  332391       0
  332393  332394  332394       0  332396  332397  332397       0  332399  332400
  332400       0  332402  332403  332403       0  332405  332406  332406       0
  332408  332409  332409       0  332411  332412  332412       0  332414  332415
  332415       0  332417  332418  332418       0  332420  332421  332421       0
  332423  332424  332424       0  332426  332427  332427       0  332429  332430
  332430       0  332432  332433  332433       0  332435  332436  332436       0
  332438  332439  332439       0  332441  332442  332442       0  332444  332445
  332445       0  332447  332448  332448       0  332450  332451  332451       0
  332453  332454  332454       0  332456  332457  332457       0  332459  332460
  332460       0  332462  332463  332463       0  332465  332466  332466       0
  332468  332469  332469       0  332471  332472  332472       0  332474  332475
  332475       0  332477  332478  332478       0  332480  332481  332481       0
  332483  332484  332484       0  332486  332487  332487       0  332489  332490
  332490       0  332492  332493  332493       0  332495  332496  332496       0
  332498  332499  332499       0  332501  332502  332502       0  332504  332505
  332505       0  332507  332508  332508       0  332510  332511  332511       0
  332513  332514  332514       0  332516  332517  332517       0  332519  332520
  332520       0  332522  332523  332523       0  332525  332526  332526       0
  332528  332529  332529       0  332531  332532  332532       0  332534  332535
  332535       0  332537  332538  332538       0  332540  332541  332541       0
  332543  332544  332544       0  332546  332547  332547       0  332549  332550
  332550       0  332552  332553  332553       0  332555  332556  332556       0
  332558  332559  332559       0  332561  332562  332562       0  332564  332565
  332565       0  332567  332568  332568       0  332570  332571  332571       0
  332573  332574  332574       0  332576  332577  332577       0  332579  332580
  332580       0  332582  332583  332583       0  332585  332586  332586       0
  332588  332589  332589       0  332591  332592  332592       0  332594  332595
  332595       0  332597  332598  332598       0  332600  332601  332601       0
  332603  332604  332604       0  332606  332607  332607       0  332609  332610
  332610       0  332612  332613  332613       0  332615  332616  332616       0
  332618  332619  332619       0  332621  332622  332622       0  332624  332625
  332625       0  332627  332628  332628       0  332630  332631  332631       0
  332633  332634  332634       0  332636  332637  332637       0  332639  332640
  332640       0  332642  332643  332643       0  332645  332646  332646       0
  332648  332649  332649       0  332651  332652  332652       0  332654  332655
  332655       0  332657  332658  332658       0  332660  332661  332661       0
  332663  332664  332664       0  332666  332667  332667       0  332669  332670
  332670       0  332672  332673  332673       0  332675  332676  332676       0
  332678  332679  332679       0  332681  332682  332682       0  332684  332685
  332685       0  332687  332688  332688       0  332690  332691  332691       0
  332693  332694  332694       0  332696  332697  332697       0  332699  332700
  332700       0  332702  332703  332703       0  332705  332706  332706       0
  332708  332709  332709       0  332711  332712  332712       0  332714  332715
  332715       0  332717  332718  332718       0  332720  332721  332721       0
  332723  332724  332724       0  332726  332727  332727       0  332729  332730
  332730       0  332732  332733  332733       0  332735  332736  332736       0
  332738  332739  332739       0  332741  332742  332742       0  332744  332745
  332745       0  332747  332748  332748       0  332750  332751  332751       0
  332753  332754  332754       0  332756  332757  332757       0  332759  332760
  332760       0  332762  332763  332763       0  332765  332766  332766       0
  332768  332769  332769       0  332771  332772  332772       0  332774  332775
  332775       0  332777  332778  332778       0  332780  332781  332781       0
  332783  332784  332784       0  332786  332787  332787       0  332789  332790
  332790       0  332792  332793  332793       0  332795  332796  332796       0
  332798  332799  332799       0  332801  332802  332802       0  332804  332805
  332805       0  332807  332808  332808       0  332810  332811  332811       0
  332813  332814  332814       0  332816  332817  332817       0  332819  332820
  332820       0  332822  332823  332823       0  332825  332826  332826       0
  332828  332829  332829       0  332831  332832  332832       0  332834  332835
  332835       0  332837  332838  332838       0  332840  332841  332841       0
  332843  332844  332844       0  332846  332847  332847       0  332849  332850
  332850       0  332852  332853  332853       0  332855  332856  332856       0
  332858  332859  332859       0  332861  332862  332862       0  332864  332865
  332865       0  332867  332868  332868       0  332870  332871  332871       0
  332873  332874  332874       0  332876  332877  332877       0  332879  332880
  332880       0  332882  332883  332883       0  332885  332886  332886       0
  332888  332889  332889       0  332891  332892  332892       0  332894  332895
  332895       0  332897  332898  332898       0  332900  332901  332901       0
  332903  332904  332904       0  332906  332907  332907       0  332909  332910
  332910       0  332912  332913  332913       0  332915  332916  332916       0
  332918  332919  332919       0  332921  332922  332922       0  332924  332925
  332925       0  332927  332928  332928       0  332930  332931  332931       0
  332933  332934  332934       0  332936  332937  332937       0  332939  332940
  332940       0  332942  332943  332943       0  332945  332946  332946       0
  332948  332949  332949       0  332951  332952  332952       0  332954  332955
  332955       0  332957  332958  332958       0  332960  332961  332961       0
  332963  332964  332964       0  332966  332967  332967       0  332969  332970
  332970       0  332972  332973  332973       0  332975  332976  332976       0
  332978  332979  332979       0  332981  332982  332982       0  332984  332985
  332985       0  332987  332988  332988       0  332990  332991  332991       0
  332993  332994  332994       0  332996  332997  332997       0  332999  333000
  333000       0  333002  333003  333003       0  333005  333006  333006       0
  333008  333009  333009       0  333011  333012  333012       0  333014  333015
  333015       0  333017  333018  333018       0  333020  333021  333021       0
  333023  333024  333024       0  333026  333027  333027       0  333029  333030
  333030       0  333032  333033  333033       0  333035  333036  333036       0
  333038  333039  333039       0  333041  333042  333042       0  333044  333045
  333045       0  333047  333048  333048       0  333050  333051  333051       0
  333053  333054  333054       0  333056  333057  333057       0  333059  333060
  333060       0  333062  333063  333063       0  333065  333066  333066       0
  333068  333069  333069       0  333071  333072  333072       0  333074  333075
  333075       0  333077  333078  333078       0  333080  333081  333081       0
  333083  333084  333084       0  333086  333087  333087       0  333089  333090
  333090       0  333092  333093  333093       0  333095  333096  333096       0
  333098  333099  333099       0  333101  333102  333102       0  333104  333105
  333105       0  333107  333108  333108       0  333110  333111  333111       0
  333113  333114  333114       0  333116  333117  333117       0  333119  333120
  333120       0  333122  333123  333123       0  333125  333126  333126       0
  333128  333129  333129       0  333131  333132  333132       0  333134  333135
  333135       0  333137  333138  333138       0  333140  333141  333141       0
  333143  333144  333144       0  333146  333147  333147       0  333149  333150
  333150       0  333152  333153  333153       0  333155  333156  333156       0
  333158  333159  333159       0  333161  333162  333162       0  333164  333165
  333165       0  333167  333168  333168       0  333170  333171  333171       0
  333173  333174  333174       0  333176  333177  333177       0  333179  333180
  333180       0  333182  333183  333183       0  333185  333186  333186       0
  333188  333189  333189       0  333191  333192  333192       0  333194  333195
  333195       0  333197  333198  333198       0  333200  333201  333201       0
  333203  333204  333204       0  333206  333207  333207       0  333209  333210
  333210       0  333212  333213  333213       0  333215  333216  333216       0
  333218  333219  333219       0  333221  333222  333222       0  333224  333225
  333225       0  333227  333228  333228       0  333230  333231  333231       0
  333233  333234  333234       0  333236  333237  333237       0  333239  333240
  333240       0  333242  333243  333243       0  333245  333246  333246       0
  333248  333249  333249       0  333251  333252  333252       0  333254  333255
  333255       0  333257  333258  333258       0  333260  333261  333261       0
  333263  333264  333264       0  333266  333267  333267       0  333269  333270
  333270       0  333272  333273  333273       0  333275  333276  333276       0
  333278  333279  333279       0  333281  333282  333282       0  333284  333285
  333285       0  333287  333288  333288       0  333290  333291  333291       0
  333293  333294  333294       0  333296  333297  333297       0  333299  333300
  333300       0  333302  333303  333303       0  333305  333306  333306       0
  333308  333309  333309       0  333311  333312  333312       0  333314  333315
  333315       0  333317  333318  333318       0  333320  333321  333321       0
  333323  333324  333324       0  333326  333327  333327       0  333329  333330
  333330       0  333332  333333  333333       0  333335  333336  333336       0
  333338  333339  333339       0  333341  333342  333342       0  333344  333345
  333345       0  333347  333348  333348       0  333350  333351  333351       0
  333353  333354  333354       0  333356  333357  333357       0  333359  333360
  333360       0  333362  333363  333363       0  333365  333366  333366       0
  333368  333369  333369       0  333371  333372  333372       0  333374  333375
  333375       0  333377  333378  333378       0  333380  333381  333381       0
  333383  333384  333384       0  333386  333387  333387       0  333389  333390
  333390       0  333392  333393  333393       0  333395  333396  333396       0
  333398  333399  333399       0  333401  333402  333402       0  333404  333405
  333405       0  333407  333408  333408       0  333410  333411  333411       0
  333413  333414  333414       0  333416  333417  333417       0  333419  333420
  333420       0  333422  333423  333423       0  333425  333426  333426       0
  333428  333429  333429       0  333431  333432  333432       0  333434  333435
  333435       0  333437  333438  333438       0  333440  333441  333441       0
  333443  333444  333444       0  333446  333447  333447       0  333449  333450
  333450       0  333452  333453  333453       0  333455  333456  333456       0
  333458  333459  333459       0  333461  333462  333462       0  333464  333465
  333465       0  333467  333468  333468       0  333470  333471  333471       0
  333473  333474  333474       0  333476  333477  333477       0  333479  333480
  333480       0  333482  333483  333483       0  333485  333486  333486       0
  333488  333489  333489       0  333491  333492  333492       0  333494  333495
  333495       0  333497  333498  333498       0  333500  333501  333501       0
  333503  333504  333504       0  333506  333507  333507       0  333509  333510
  333510       0  333512  333513  333513       0  333515  333516  333516       0
  333518  333519  333519       0  333521  333522  333522       0  333524  333525
  333525       0  333527  333528  333528       0  333530  333531  333531       0
  333533  333534  333534       0  333536  333537  333537       0  333539  333540
  333540       0  333542  333543  333543       0  333545  333546  333546       0
  333548  333549  333549       0  333551  333552  333552       0  333554  333555
  333555       0  333557  333558  333558       0  333560  333561  333561       0
  333563  333564  333564       0  333566  333567  333567       0  333569  333570
  333570       0  333572  333573  333573       0  333575  333576  333576       0
  333578  333579  333579       0  333581  333582  333582       0  333584  333585
  333585       0  333587  333588  333588       0  333590  333591  333591       0
  333593  333594  333594       0  333596  333597  333597       0  333599  333600
  333600       0  333602  333603  333603       0  333605  333606  333606       0
  333608  333609  333609       0  333611  333612  333612       0  333614  333615
  333615       0  333617  333618  333618       0  333620  333621  333621       0
  333623  333624  333624       0  333626  333627  333627       0  333629  333630
  333630       0  333632  333633  333633       0  333635  333636  333636       0
  333638  333639  333639       0  333641  333642  333642       0  333644  333645
  333645       0  333647  333648  333648       0  333650  333651  333651       0
  333653  333654  333654       0  333656  333657  333657       0  333659  333660
  333660       0  333662  333663  333663       0  333665  333666  333666       0
  333668  333669  333669       0  333671  333672  333672       0  333674  333675
  333675       0  333677  333678  333678       0  333680  333681  333681       0
  333683  333684  333684       0  333686  333687  333687       0  333689  333690
  333690       0  333692  333693  333693       0  333695  333696  333696       0
  333698  333699  333699       0  333701  333702  333702       0  333704  333705
  333705       0  333707  333708  333708       0  333710  333711  333711       0
  333713  333714  333714       0  333716  333717  333717       0  333719  333720
  333720       0  333722  333723  333723       0  333725  333726  333726       0
  333728  333729  333729       0  333731  333732  333732       0  333734  333735
  333735       0  333737  333738  333738       0  333740  333741  333741       0
  333743  333744  333744       0  333746  333747  333747       0  333749  333750
  333750       0  333752  333753  333753       0  333755  333756  333756       0
  333758  333759  333759       0  333761  333762  333762       0  333764  333765
  333765       0  333767  333768  333768       0  333770  333771  333771       0
  333773  333774  333774       0  333776  333777  333777       0  333779  333780
  333780       0  333782  333783  333783       0  333785  333786  333786       0
  333788  333789  333789       0  333791  333792  333792       0  333794  333795
  333795       0  333797  333798  333798       0  333800  333801  333801       0
  333803  333804  333804       0  333806  333807  333807       0  333809  333810
  333810       0  333812  333813  333813       0  333815  333816  333816       0
  333818  333819  333819       0  333821  333822  333822       0  333824  333825
  333825       0  333827  333828  333828       0  333830  333831  333831       0
  333833  333834  333834       0  333836  333837  333837       0  333839  333840
  333840       0  333842  333843  333843       0  333845  333846  333846       0
  333848  333849  333849       0  333851  333852  333852       0  333854  333855
  333855       0  333857  333858  333858       0  333860  333861  333861       0
  333863  333864  333864       0  333866  333867  333867       0  333869  333870
  333870       0  333872  333873  333873       0  333875  333876  333876       0
  333878  333879  333879       0  333881  333882  333882       0  333884  333885
  333885       0  333887  333888  333888       0  333890  333891  333891       0
  333893  333894  333894       0  333896  333897  333897       0  333899  333900
  333900       0  333902  333903  333903       0  333905  333906  333906       0
  333908  333909  333909       0  333911  333912  333912       0  333914  333915
  333915       0  333917  333918  333918       0  333920  333921  333921       0
  333923  333924  333924       0  333926  333927  333927       0  333929  333930
  333930       0  333932  333933  333933       0  333935  333936  333936       0
  333938  333939  333939       0  333941  333942  333942       0  333944  333945
  333945       0  333947  333948  333948       0  333950  333951  333951       0
  333953  333954  333954       0  333956  333957  333957       0  333959  333960
  333960       0  333962  333963  333963       0  333965  333966  333966       0
  333968  333969  333969       0  333971  333972  333972       0  333974  333975
  333975       0  333977  333978  333978       0  333980  333981  333981       0
  333983  333984  333984       0  333986  333987  333987       0  333989  333990
  333990       0  333992  333993  333993       0  333995  333996  333996       0
  333998  333999  333999       0  334001  334002  334002       0  334004  334005
  334005       0  334007  334008  334008       0  334010  334011  334011       0
  334013  334014  334014       0  334016  334017  334017       0  334019  334020
  334020       0  334022  334023  334023       0  334025  334026  334026       0
  334028  334029  334029       0  334031  334032  334032       0  334034  334035
  334035       0  334037  334038  334038       0  334040  334041  334041       0
  334043  334044  334044       0  334046  334047  334047       0  334049  334050
  334050       0  334052  334053  334053       0  334055  334056  334056       0
  334058  334059  334059       0  334061  334062  334062       0  334064  334065
  334065       0  334067  334068  334068       0  334070  334071  334071       0
  334073  334074  334074       0  334076  334077  334077       0  334079  334080
  334080       0  334082  334083  334083       0  334085  334086  334086       0
  334088  334089  334089       0  334091  334092  334092       0  334094  334095
  334095       0  334097  334098  334098       0  334100  334101  334101       0
  334103  334104  334104       0  334106  334107  334107       0  334109  334110
  334110       0  334112  334113  334113       0  334115  334116  334116       0
  334118  334119  334119       0  334121  334122  334122       0  334124  334125
  334125       0  334127  334128  334128       0  334130  334131  334131       0
  334133  334134  334134       0  334136  334137  334137       0  334139  334140
  334140       0  334142  334143  334143       0  334145  334146  334146       0
  334148  334149  334149       0  334151  334152  334152       0  334154  334155
  334155       0  334157  334158  334158       0  334160  334161  334161       0
  334163  334164  334164       0  334166  334167  334167       0  334169  334170
  334170       0  334172  334173  334173       0  334175  334176  334176       0
  334178  334179  334179       0  334181  334182  334182       0  334184  334185
  334185       0  334187  334188  334188       0  334190  334191  334191       0
  334193  334194  334194       0  334196  334197  334197       0  334199  334200
  334200       0  334202  334203  334203       0  334205  334206  334206       0
  334208  334209  334209       0  334211  334212  334212       0  334214  334215
  334215       0  334217  334218  334218       0  334220  334221  334221       0
  334223  334224  334224       0  334226  334227  334227       0  334229  334230
  334230       0  334232  334233  334233       0  334235  334236  334236       0
  334238  334239  334239       0  334241  334242  334242       0  334244  334245
  334245       0  334247  334248  334248       0  334250  334251  334251       0
  334253  334254  334254       0  334256  334257  334257       0  334259  334260
  334260       0  334262  334263  334263       0  334265  334266  334266       0
  334268  334269  334269       0  334271  334272  334272       0  334274  334275
  334275       0  334277  334278  334278       0  334280  334281  334281       0
  334283  334284  334284       0  334286  334287  334287       0  334289  334290
  334290       0  334292  334293  334293       0  334295  334296  334296       0
  334298  334299  334299       0  334301  334302  334302       0  334304  334305
  334305       0  334307  334308  334308       0  334310  334311  334311       0
  334313  334314  334314       0  334316  334317  334317       0  334319  334320
  334320       0  334322  334323  334323       0  334325  334326  334326       0
  334328  334329  334329       0  334331  334332  334332       0  334334  334335
  334335       0  334337  334338  334338       0  334340  334341  334341       0
  334343  334344  334344       0  334346  334347  334347       0  334349  334350
  334350       0  334352  334353  334353       0  334355  334356  334356       0
  334358  334359  334359       0  334361  334362  334362       0  334364  334365
  334365       0  334367  334368  334368       0  334370  334371  334371       0
  334373  334374  334374       0  334376  334377  334377       0  334379  334380
  334380       0  334382  334383  334383       0  334385  334386  334386       0
  334388  334389  334389       0  334391  334392  334392       0  334394  334395
  334395       0  334397  334398  334398       0  334400  334401  334401       0
  334403  334404  334404       0  334406  334407  334407       0  334409  334410
  334410       0  334412  334413  334413       0  334415  334416  334416       0
  334418  334419  334419       0  334421  334422  334422       0  334424  334425
  334425       0  334427  334428  334428       0  334430  334431  334431       0
  334433  334434  334434       0  334436  334437  334437       0  334439  334440
  334440       0  334442  334443  334443       0  334445  334446  334446       0
  334448  334449  334449       0  334451  334452  334452       0  334454  334455
  334455       0  334457  334458  334458       0  334460  334461  334461       0
  334463  334464  334464       0  334466  334467  334467       0  334469  334470
  334470       0  334472  334473  334473       0  334475  334476  334476       0
  334478  334479  334479       0  334481  334482  334482       0  334484  334485
  334485       0  334487  334488  334488       0  334490  334491  334491       0
  334493  334494  334494       0  334496  334497  334497       0  334499  334500
  334500       0  334502  334503  334503       0  334505  334506  334506       0
  334508  334509  334509       0  334511  334512  334512       0  334514  334515
  334515       0  334517  334518  334518       0  334520  334521  334521       0
  334523  334524  334524       0  334526  334527  334527       0  334529  334530
  334530       0  334532  334533  334533       0  334535  334536  334536       0
  334538  334539  334539       0  334541  334542  334542       0  334544  334545
  334545       0  334547  334548  334548       0  334550  334551  334551       0
  334553  334554  334554       0  334556  334557  334557       0  334559  334560
  334560       0  334562  334563  334563       0  334565  334566  334566       0
  334568  334569  334569       0  334571  334572  334572       0  334574  334575
  334575       0  334577  334578  334578       0  334580  334581  334581       0
  334583  334584  334584       0  334586  334587  334587       0  334589  334590
  334590       0  334592  334593  334593       0  334595  334596  334596       0
  334598  334599  334599       0  334601  334602  334602       0  334604  334605
  334605       0  334607  334608  334608       0  334610  334611  334611       0
  334613  334614  334614       0  334616  334617  334617       0  334619  334620
  334620       0  334622  334623  334623       0  334625  334626  334626       0
  334628  334629  334629       0  334631  334632  334632       0  334634  334635
  334635       0  334637  334638  334638       0  334640  334641  334641       0
  334643  334644  334644       0  334646  334647  334647       0  334649  334650
  334650       0  334652  334653  334653       0  334655  334656  334656       0
  334658  334659  334659       0  334661  334662  334662       0  334664  334665
  334665       0  334667  334668  334668       0  334670  334671  334671       0
  334673  334674  334674       0  334676  334677  334677       0  334679  334680
  334680       0  334682  334683  334683       0  334685  334686  334686       0
  334688  334689  334689       0  334691  334692  334692       0  334694  334695
  334695       0  334697  334698  334698       0  334700  334701  334701       0
  334703  334704  334704       0  334706  334707  334707       0  334709  334710
  334710       0  334712  334713  334713       0  334715  334716  334716       0
  334718  334719  334719       0  334721  334722  334722       0  334724  334725
  334725       0  334727  334728  334728       0  334730  334731  334731       0
  334733  334734  334734       0  334736  334737  334737       0  334739  334740
  334740       0  334742  334743  334743       0  334745  334746  334746       0
  334748  334749  334749       0  334751  334752  334752       0  334754  334755
  334755       0  334757  334758  334758       0  334760  334761  334761       0
  334763  334764  334764       0  334766  334767  334767       0  334769  334770
  334770       0  334772  334773  334773       0  334775  334776  334776       0
  334778  334779  334779       0  334781  334782  334782       0  334784  334785
  334785       0  334787  334788  334788       0  334790  334791  334791       0
  334793  334794  334794       0  334796  334797  334797       0  334799  334800
  334800       0  334802  334803  334803       0  334805  334806  334806       0
  334808  334809  334809       0  334811  334812  334812       0  334814  334815
  334815       0  334817  334818  334818       0  334820  334821  334821       0
  334823  334824  334824       0  334826  334827  334827       0  334829  334830
  334830       0  334832  334833  334833       0  334835  334836  334836       0
  334838  334839  334839       0  334841  334842  334842       0  334844  334845
  334845       0  334847  334848  334848       0  334850  334851  334851       0
  334853  334854  334854       0  334856  334857  334857       0  334859  334860
  334860       0  334862  334863  334863       0  334865  334866  334866       0
  334868  334869  334869       0  334871  334872  334872       0  334874  334875
  334875       0  334877  334878  334878       0  334880  334881  334881       0
  334883  334884  334884       0  334886  334887  334887       0  334889  334890
  334890       0  334892  334893  334893       0  334895  334896  334896       0
  334898  334899  334899       0  334901  334902  334902       0  334904  334905
  334905       0  334907  334908  334908       0  334910  334911  334911       0
  334913  334914  334914       0  334916  334917  334917       0  334919  334920
  334920       0  334922  334923  334923       0  334925  334926  334926       0
  334928  334929  334929       0  334931  334932  334932       0  334934  334935
  334935       0  334937  334938  334938       0  334940  334941  334941       0
  334943  334944  334944       0  334946  334947  334947       0  334949  334950
  334950       0  334952  334953  334953       0  334955  334956  334956       0
  334958  334959  334959       0  334961  334962  334962       0  334964  334965
  334965       0  334967  334968  334968       0  334970  334971  334971       0
  334973  334974  334974       0  334976  334977  334977       0  334979  334980
  334980       0  334982  334983  334983       0  334985  334986  334986       0
  334988  334989  334989       0  334991  334992  334992       0  334994  334995
  334995       0  334997  334998  334998       0  335000  335001  335001       0
  335003  335004  335004       0  335006  335007  335007       0  335009  335010
  335010       0  335012  335013  335013       0  335015  335016  335016       0
  335018  335019  335019       0  335021  335022  335022       0  335024  335025
  335025       0  335027  335028  335028       0  335030  335031  335031       0
  335033  335034  335034       0  335036  335037  335037       0  335039  335040
  335040       0  335042  335043  335043       0  335045  335046  335046       0
  335048  335049  335049       0  335051  335052  335052       0  335054  335055
  335055       0  335057  335058  335058       0  335060  335061  335061       0
  335063  335064  335064       0  335066  335067  335067       0  335069  335070
  335070       0  335072  335073  335073       0  335075  335076  335076       0
  335078  335079  335079       0  335081  335082  335082       0  335084  335085
  335085       0  335087  335088  335088       0  335090  335091  335091       0
  335093  335094  335094       0  335096  335097  335097       0  335099  335100
  335100       0  335102  335103  335103       0  335105  335106  335106       0
  335108  335109  335109       0  335111  335112  335112       0  335114  335115
  335115       0  335117  335118  335118       0  335120  335121  335121       0
  335123  335124  335124       0  335126  335127  335127       0  335129  335130
  335130       0  335132  335133  335133       0  335135  335136  335136       0
  335138  335139  335139       0  335141  335142  335142       0  335144  335145
  335145       0  335147  335148  335148       0  335150  335151  335151       0
  335153  335154  335154       0  335156  335157  335157       0  335159  335160
  335160       0  335162  335163  335163       0  335165  335166  335166       0
  335168  335169  335169       0  335171  335172  335172       0  335174  335175
  335175       0  335177  335178  335178       0  335180  335181  335181       0
  335183  335184  335184       0  335186  335187  335187       0  335189  335190
  335190       0  335192  335193  335193       0  335195  335196  335196       0
  335198  335199  335199       0  335201  335202  335202       0  335204  335205
  335205       0  335207  335208  335208       0  335210  335211  335211       0
  335213  335214  335214       0  335216  335217  335217       0  335219  335220
  335220       0  335222  335223  335223       0  335225  335226  335226       0
  335228  335229  335229       0  335231  335232  335232       0  335234  335235
  335235       0  335237  335238  335238       0  335240  335241  335241       0
  335243  335244  335244       0  335246  335247  335247       0  335249  335250
  335250       0  335252  335253  335253       0  335255  335256  335256       0
  335258  335259  335259       0  335261  335262  335262       0  335264  335265
  335265       0  335267  335268  335268       0  335270  335271  335271       0
  335273  335274  335274       0  335276  335277  335277       0  335279  335280
  335280       0  335282  335283  335283       0  335285  335286  335286       0
  335288  335289  335289       0  335291  335292  335292       0  335294  335295
  335295       0  335297  335298  335298       0  335300  335301  335301       0
  335303  335304  335304       0  335306  335307  335307       0  335309  335310
  335310       0  335312  335313  335313       0  335315  335316  335316       0
  335318  335319  335319       0  335321  335322  335322       0  335324  335325
  335325       0  335327  335328  335328       0  335330  335331  335331       0
  335333  335334  335334       0  335336  335337  335337       0  335339  335340
  335340       0  335342  335343  335343       0  335345  335346  335346       0
  335348  335349  335349       0  335351  335352  335352       0  335354  335355
  335355       0  335357  335358  335358       0  335360  335361  335361       0
  335363  335364  335364       0  335366  335367  335367       0  335369  335370
  335370       0  335372  335373  335373       0  335375  335376  335376       0
  335378  335379  335379       0  335381  335382  335382       0  335384  335385
  335385       0  335387  335388  335388       0  335390  335391  335391       0
  335393  335394  335394       0  335396  335397  335397       0  335399  335400
  335400       0  335402  335403  335403       0  335405  335406  335406       0
  335408  335409  335409       0  335411  335412  335412       0  335414  335415
  335415       0  335417  335418  335418       0  335420  335421  335421       0
  335423  335424  335424       0  335426  335427  335427       0  335429  335430
  335430       0  335432  335433  335433       0  335435  335436  335436       0
  335438  335439  335439       0  335441  335442  335442       0  335444  335445
  335445       0  335447  335448  335448       0  335450  335451  335451       0
  335453  335454  335454       0  335456  335457  335457       0  335459  335460
  335460       0  335462  335463  335463       0  335465  335466  335466       0
  335468  335469  335469       0  335471  335472  335472       0  335474  335475
  335475       0  335477  335478  335478       0  335480  335481  335481       0
  335483  335484  335484       0  335486  335487  335487       0  335489  335490
  335490       0  335492  335493  335493       0  335495  335496  335496       0
  335498  335499  335499       0  335501  335502  335502       0  335504  335505
  335505       0  335507  335508  335508       0  335510  335511  335511       0
  335513  335514  335514       0  335516  335517  335517       0  335519  335520
  335520       0  335522  335523  335523       0  335525  335526  335526       0
  335528  335529  335529       0  335531  335532  335532       0  335534  335535
  335535       0  335537  335538  335538       0  335540  335541  335541       0
  335543  335544  335544       0  335546  335547  335547       0  335549  335550
  335550       0  335552  335553  335553       0  335555  335556  335556       0
  335558  335559  335559       0  335561  335562  335562       0  335564  335565
  335565       0  335567  335568  335568       0  335570  335571  335571       0
  335573  335574  335574       0  335576  335577  335577       0  335579  335580
  335580       0  335582  335583  335583       0  335585  335586  335586       0
  335588  335589  335589       0  335591  335592  335592       0  335594  335595
  335595       0  335597  335598  335598       0  335600  335601  335601       0
  335603  335604  335604       0  335606  335607  335607       0  335609  335610
  335610       0  335612  335613  335613       0  335615  335616  335616       0
  335618  335619  335619       0  335621  335622  335622       0  335624  335625
  335625       0  335627  335628  335628       0  335630  335631  335631       0
  335633  335634  335634       0  335636  335637  335637       0  335639  335640
  335640       0  335642  335643  335643       0  335645  335646  335646       0
  335648  335649  335649       0  335651  335652  335652       0  335654  335655
  335655       0  335657  335658  335658       0  335660  335661  335661       0
  335663  335664  335664       0  335666  335667  335667       0  335669  335670
  335670       0  335672  335673  335673       0  335675  335676  335676       0
  335678  335679  335679       0  335681  335682  335682       0  335684  335685
  335685       0  335687  335688  335688       0  335690  335691  335691       0
  335693  335694  335694       0  335696  335697  335697       0  335699  335700
  335700       0  335702  335703  335703       0  335705  335706  335706       0
  335708  335709  335709       0  335711  335712  335712       0  335714  335715
  335715       0  335717  335718  335718       0  335720  335721  335721       0
  335723  335724  335724       0  335726  335727  335727       0  335729  335730
  335730       0  335732  335733  335733       0  335735  335736  335736       0
  335738  335739  335739       0  335741  335742  335742       0  335744  335745
  335745       0  335747  335748  335748       0  335750  335751  335751       0
  335753  335754  335754       0  335756  335757  335757       0  335759  335760
  335760       0  335762  335763  335763       0  335765  335766  335766       0
  335768  335769  335769       0  335771  335772  335772       0  335774  335775
  335775       0  335777  335778  335778       0  335780  335781  335781       0
  335783  335784  335784       0  335786  335787  335787       0  335789  335790
  335790       0  335792  335793  335793       0  335795  335796  335796       0
  335798  335799  335799       0  335801  335802  335802       0  335804  335805
  335805       0  335807  335808  335808       0  335810  335811  335811       0
  335813  335814  335814       0  335816  335817  335817       0  335819  335820
  335820       0  335822  335823  335823       0  335825  335826  335826       0
  335828  335829  335829       0  335831  335832  335832       0  335834  335835
  335835       0  335837  335838  335838       0  335840  335841  335841       0
  335843  335844  335844       0  335846  335847  335847       0  335849  335850
  335850       0  335852  335853  335853       0  335855  335856  335856       0
  335858  335859  335859       0  335861  335862  335862       0  335864  335865
  335865       0  335867  335868  335868       0  335870  335871  335871       0
  335873  335874  335874       0  335876  335877  335877       0  335879  335880
  335880       0  335882  335883  335883       0  335885  335886  335886       0
  335888  335889  335889       0  335891  335892  335892       0  335894  335895
  335895       0  335897  335898  335898       0  335900  335901  335901       0
  335903  335904  335904       0  335906  335907  335907       0  335909  335910
  335910       0  335912  335913  335913       0  335915  335916  335916       0
  335918  335919  335919       0  335921  335922  335922       0  335924  335925
  335925       0  335927  335928  335928       0  335930  335931  335931       0
  335933  335934  335934       0  335936  335937  335937       0  335939  335940
  335940       0  335942  335943  335943       0  335945  335946  335946       0
  335948  335949  335949       0  335951  335952  335952       0  335954  335955
  335955       0  335957  335958  335958       0  335960  335961  335961       0
  335963  335964  335964       0  335966  335967  335967       0  335969  335970
  335970       0  335972  335973  335973       0  335975  335976  335976       0
  335978  335979  335979       0  335981  335982  335982       0  335984  335985
  335985       0  335987  335988  335988       0  335990  335991  335991       0
  335993  335994  335994       0  335996  335997  335997       0  335999  336000
  336000       0  336002  336003  336003       0  336005  336006  336006       0
  336008  336009  336009       0  336011  336012  336012       0  336014  336015
  336015       0  336017  336018  336018       0  336020  336021  336021       0
  336023  336024  336024       0  336026  336027  336027       0  336029  336030
  336030       0  336032  336033  336033       0  336035  336036  336036       0
  336038  336039  336039       0  336041  336042  336042       0  336044  336045
  336045       0  336047  336048  336048       0  336050  336051  336051       0
  336053  336054  336054       0  336056  336057  336057       0  336059  336060
  336060       0  336062  336063  336063       0  336065  336066  336066       0
  336068  336069  336069       0  336071  336072  336072       0  336074  336075
  336075       0  336077  336078  336078       0  336080  336081  336081       0
  336083  336084  336084       0  336086  336087  336087       0  336089  336090
  336090       0  336092  336093  336093       0  336095  336096  336096       0
  336098  336099  336099       0  336101  336102  336102       0  336104  336105
  336105       0  336107  336108  336108       0  336110  336111  336111       0
  336113  336114  336114       0  336116  336117  336117       0  336119  336120
  336120       0  336122  336123  336123       0  336125  336126  336126       0
  336128  336129  336129       0  336131  336132  336132       0  336134  336135
  336135       0  336137  336138  336138       0  336140  336141  336141       0
  336143  336144  336144       0  336146  336147  336147       0  336149  336150
  336150       0  336152  336153  336153       0  336155  336156  336156       0
  336158  336159  336159       0  336161  336162  336162       0  336164  336165
  336165       0  336167  336168  336168       0  336170  336171  336171       0
  336173  336174  336174       0  336176  336177  336177       0  336179  336180
  336180       0  336182  336183  336183       0  336185  336186  336186       0
  336188  336189  336189       0  336191  336192  336192       0  336194  336195
  336195       0  336197  336198  336198       0  336200  336201  336201       0
  336203  336204  336204       0  336206  336207  336207       0  336209  336210
  336210       0  336212  336213  336213       0  336215  336216  336216       0
  336218  336219  336219       0  336221  336222  336222       0  336224  336225
  336225       0  336227  336228  336228       0  336230  336231  336231       0
  336233  336234  336234       0  336236  336237  336237       0  336239  336240
  336240       0  336242  336243  336243       0  336245  336246  336246       0
  336248  336249  336249       0  336251  336252  336252       0  336254  336255
  336255       0  336257  336258  336258       0  336260  336261  336261       0
  336263  336264  336264       0  336266  336267  336267       0  336269  336270
  336270       0  336272  336273  336273       0  336275  336276  336276       0
  336278  336279  336279       0  336281  336282  336282       0  336284  336285
  336285       0  336287  336288  336288       0  336290  336291  336291       0
  336293  336294  336294       0  336296  336297  336297       0  336299  336300
  336300       0  336302  336303  336303       0  336305  336306  336306       0
  336308  336309  336309       0  336311  336312  336312       0  336314  336315
  336315       0  336317  336318  336318       0  336320  336321  336321       0
  336323  336324  336324       0  336326  336327  336327       0  336329  336330
  336330       0  336332  336333  336333       0  336335  336336  336336       0
  336338  336339  336339       0  336341  336342  336342       0  336344  336345
  336345       0  336347  336348  336348       0  336350  336351  336351       0
  336353  336354  336354       0  336356  336357  336357       0  336359  336360
  336360       0  336362  336363  336363       0  336365  336366  336366       0
  336368  336369  336369       0  336371  336372  336372       0  336374  336375
  336375       0  336377  336378  336378       0  336380  336381  336381       0
  336383  336384  336384       0  336386  336387  336387       0  336389  336390
  336390       0  336392  336393  336393       0  336395  336396  336396       0
  336398  336399  336399       0  336401  336402  336402       0  336404  336405
  336405       0  336407  336408  336408       0  336410  336411  336411       0
  336413  336414  336414       0  336416  336417  336417       0  336419  336420
  336420       0  336422  336423  336423       0  336425  336426  336426       0
  336428  336429  336429       0  336431  336432  336432       0  336434  336435
  336435       0  336437  336438  336438       0  336440  336441  336441       0
  336443  336444  336444       0  336446  336447  336447       0  336449  336450
  336450       0  336452  336453  336453       0  336455  336456  336456       0
  336458  336459  336459       0  336461  336462  336462       0  336464  336465
  336465       0  336467  336468  336468       0  336470  336471  336471       0
  336473  336474  336474       0  336476  336477  336477       0  336479  336480
  336480       0  336482  336483  336483       0  336485  336486  336486       0
  336488  336489  336489       0  336491  336492  336492       0  336494  336495
  336495       0  336497  336498  336498       0  336500  336501  336501       0
  336503  336504  336504       0  336506  336507  336507       0  336509  336510
  336510       0  336512  336513  336513       0  336515  336516  336516       0
  336518  336519  336519       0  336521  336522  336522       0  336524  336525
  336525       0  336527  336528  336528       0  336530  336531  336531       0
  336533  336534  336534       0  336536  336537  336537       0  336539  336540
  336540       0  336542  336543  336543       0  336545  336546  336546       0
  336548  336549  336549       0  336551  336552  336552       0  336554  336555
  336555       0  336557  336558  336558       0  336560  336561  336561       0
  336563  336564  336564       0  336566  336567  336567       0  336569  336570
  336570       0  336572  336573  336573       0  336575  336576  336576       0
  336578  336579  336579       0  336581  336582  336582       0  336584  336585
  336585       0  336587  336588  336588       0  336590  336591  336591       0
  336593  336594  336594       0  336596  336597  336597       0  336599  336600
  336600       0  336602  336603  336603       0  336605  336606  336606       0
  336608  336609  336609       0  336611  336612  336612       0  336614  336615
  336615       0  336617  336618  336618       0  336620  336621  336621       0
  336623  336624  336624       0  336626  336627  336627       0  336629  336630
  336630       0  336632  336633  336633       0  336635  336636  336636       0
  336638  336639  336639       0  336641  336642  336642       0  336644  336645
  336645       0  336647  336648  336648       0  336650  336651  336651       0
  336653  336654  336654       0  336656  336657  336657       0  336659  336660
  336660       0  336662  336663  336663       0  336665  336666  336666       0
  336668  336669  336669       0  336671  336672  336672       0  336674  336675
  336675       0  336677  336678  336678       0  336680  336681  336681       0
  336683  336684  336684       0  336686  336687  336687       0  336689  336690
  336690       0  336692  336693  336693       0  336695  336696  336696       0
  336698  336699  336699       0  336701  336702  336702       0  336704  336705
  336705       0  336707  336708  336708       0  336710  336711  336711       0
  336713  336714  336714       0  336716  336717  336717       0  336719  336720
  336720       0  336722  336723  336723       0  336725  336726  336726       0
  336728  336729  336729       0  336731  336732  336732       0  336734  336735
  336735       0  336737  336738  336738       0  336740  336741  336741       0
  336743  336744  336744       0  336746  336747  336747       0  336749  336750
  336750       0  336752  336753  336753       0  336755  336756  336756       0
  336758  336759  336759       0  336761  336762  336762       0  336764  336765
  336765       0  336767  336768  336768       0  336770  336771  336771       0
  336773  336774  336774       0  336776  336777  336777       0  336779  336780
  336780       0  336782  336783  336783       0  336785  336786  336786       0
  336788  336789  336789       0  336791  336792  336792       0  336794  336795
  336795       0  336797  336798  336798       0  336800  336801  336801       0
  336803  336804  336804       0  336806  336807  336807       0  336809  336810
  336810       0  336812  336813  336813       0  336815  336816  336816       0
  336818  336819  336819       0  336821  336822  336822       0  336824  336825
  336825       0  336827  336828  336828       0  336830  336831  336831       0
  336833  336834  336834       0  336836  336837  336837       0  336839  336840
  336840       0  336842  336843  336843       0  336845  336846  336846       0
  336848  336849  336849       0  336851  336852  336852       0  336854  336855
  336855       0  336857  336858  336858       0  336860  336861  336861       0
  336863  336864  336864       0  336866  336867  336867       0  336869  336870
  336870       0  336872  336873  336873       0  336875  336876  336876       0
  336878  336879  336879       0  336881  336882  336882       0  336884  336885
  336885       0  336887  336888  336888       0  336890  336891  336891       0
  336893  336894  336894       0  336896  336897  336897       0  336899  336900
  336900       0  336902  336903  336903       0  336905  336906  336906       0
  336908  336909  336909       0  336911  336912  336912       0  336914  336915
  336915       0  336917  336918  336918       0  336920  336921  336921       0
  336923  336924  336924       0  336926  336927  336927       0  336929  336930
  336930       0  336932  336933  336933       0  336935  336936  336936       0
  336938  336939  336939       0  336941  336942  336942       0  336944  336945
  336945       0  336947  336948  336948       0  336950  336951  336951       0
  336953  336954  336954       0  336956  336957  336957       0  336959  336960
  336960       0  336962  336963  336963       0  336965  336966  336966       0
  336968  336969  336969       0  336971  336972  336972       0  336974  336975
  336975       0  336977  336978  336978       0  336980  336981  336981       0
  336983  336984  336984       0  336986  336987  336987       0  336989  336990
  336990       0  336992  336993  336993       0  336995  336996  336996       0
  336998  336999  336999       0  337001  337002  337002       0  337004  337005
  337005       0  337007  337008  337008       0  337010  337011  337011       0
  337013  337014  337014       0  337016  337017  337017       0  337019  337020
  337020       0  337022  337023  337023       0  337025  337026  337026       0
  337028  337029  337029       0  337031  337032  337032       0  337034  337035
  337035       0  337037  337038  337038       0  337040  337041  337041       0
  337043  337044  337044       0  337046  337047  337047       0  337049  337050
  337050       0  337052  337053  337053       0  337055  337056  337056       0
  337058  337059  337059       0  337061  337062  337062       0  337064  337065
  337065       0  337067  337068  337068       0  337070  337071  337071       0
  337073  337074  337074       0  337076  337077  337077       0  337079  337080
  337080       0  337082  337083  337083       0  337085  337086  337086       0
  337088  337089  337089       0  337091  337092  337092       0  337094  337095
  337095       0  337097  337098  337098       0  337100  337101  337101       0
  337103  337104  337104       0  337106  337107  337107       0  337109  337110
  337110       0  337112  337113  337113       0  337115  337116  337116       0
  337118  337119  337119       0  337121  337122  337122       0  337124  337125
  337125       0  337127  337128  337128       0  337130  337131  337131       0
  337133  337134  337134       0  337136  337137  337137       0  337139  337140
  337140       0  337142  337143  337143       0  337145  337146  337146       0
  337148  337149  337149       0  337151  337152  337152       0  337154  337155
  337155       0  337157  337158  337158       0  337160  337161  337161       0
  337163  337164  337164       0  337166  337167  337167       0  337169  337170
  337170       0  337172  337173  337173       0  337175  337176  337176       0
  337178  337179  337179       0  337181  337182  337182       0  337184  337185
  337185       0  337187  337188  337188       0  337190  337191  337191       0
  337193  337194  337194       0  337196  337197  337197       0  337199  337200
  337200       0  337202  337203  337203       0  337205  337206  337206       0
  337208  337209  337209       0  337211  337212  337212       0  337214  337215
  337215       0  337217  337218  337218       0  337220  337221  337221       0
  337223  337224  337224       0  337226  337227  337227       0  337229  337230
  337230       0  337232  337233  337233       0  337235  337236  337236       0
  337238  337239  337239       0  337241  337242  337242       0  337244  337245
  337245       0  337247  337248  337248       0  337250  337251  337251       0
  337253  337254  337254       0  337256  337257  337257       0  337259  337260
  337260       0  337262  337263  337263       0  337265  337266  337266       0
  337268  337269  337269       0  337271  337272  337272       0  337274  337275
  337275       0  337277  337278  337278       0  337280  337281  337281       0
  337283  337284  337284       0  337286  337287  337287       0  337289  337290
  337290       0  337292  337293  337293       0  337295  337296  337296       0
  337298  337299  337299       0  337301  337302  337302       0  337304  337305
  337305       0  337307  337308  337308       0  337310  337311  337311       0
  337313  337314  337314       0  337316  337317  337317       0  337319  337320
  337320       0  337322  337323  337323       0  337325  337326  337326       0
  337328  337329  337329       0  337331  337332  337332       0  337334  337335
  337335       0  337337  337338  337338       0  337340  337341  337341       0
  337343  337344  337344       0  337346  337347  337347       0  337349  337350
  337350       0  337352  337353  337353       0  337355  337356  337356       0
  337358  337359  337359       0  337361  337362  337362       0  337364  337365
  337365       0  337367  337368  337368       0  337370  337371  337371       0
  337373  337374  337374       0  337376  337377  337377       0  337379  337380
  337380       0  337382  337383  337383       0  337385  337386  337386       0
  337388  337389  337389       0  337391  337392  337392       0  337394  337395
  337395       0  337397  337398  337398       0  337400  337401  337401       0
  337403  337404  337404       0  337406  337407  337407       0  337409  337410
  337410       0  337412  337413  337413       0  337415  337416  337416       0
  337418  337419  337419       0  337421  337422  337422       0  337424  337425
  337425       0  337427  337428  337428       0  337430  337431  337431       0
  337433  337434  337434       0  337436  337437  337437       0  337439  337440
  337440       0  337442  337443  337443       0  337445  337446  337446       0
  337448  337449  337449       0  337451  337452  337452       0  337454  337455
  337455       0  337457  337458  337458       0  337460  337461  337461       0
  337463  337464  337464       0  337466  337467  337467       0  337469  337470
  337470       0  337472  337473  337473       0  337475  337476  337476       0
  337478  337479  337479       0  337481  337482  337482       0  337484  337485
  337485       0  337487  337488  337488       0  337490  337491  337491       0
  337493  337494  337494       0  337496  337497  337497       0  337499  337500
  337500       0  337502  337503  337503       0  337505  337506  337506       0
  337508  337509  337509       0  337511  337512  337512       0  337514  337515
  337515       0  337517  337518  337518       0  337520  337521  337521       0
  337523  337524  337524       0  337526  337527  337527       0  337529  337530
  337530       0  337532  337533  337533       0  337535  337536  337536       0
  337538  337539  337539       0  337541  337542  337542       0  337544  337545
  337545       0  337547  337548  337548       0  337550  337551  337551       0
  337553  337554  337554       0  337556  337557  337557       0  337559  337560
  337560       0  337562  337563  337563       0  337565  337566  337566       0
  337568  337569  337569       0  337571  337572  337572       0  337574  337575
  337575       0  337577  337578  337578       0  337580  337581  337581       0
  337583  337584  337584       0  337586  337587  337587       0  337589  337590
  337590       0  337592  337593  337593       0  337595  337596  337596       0
  337598  337599  337599       0  337601  337602  337602       0  337604  337605
  337605       0  337607  337608  337608       0  337610  337611  337611       0
  337613  337614  337614       0  337616  337617  337617       0  337619  337620
  337620       0  337622  337623  337623       0  337625  337626  337626       0
  337628  337629  337629       0  337631  337632  337632       0  337634  337635
  337635       0  337637  337638  337638       0  337640  337641  337641       0
  337643  337644  337644       0  337646  337647  337647       0  337649  337650
  337650       0  337652  337653  337653       0  337655  337656  337656       0
  337658  337659  337659       0  337661  337662  337662       0  337664  337665
  337665       0  337667  337668  337668       0  337670  337671  337671       0
  337673  337674  337674       0  337676  337677  337677       0  337679  337680
  337680       0  337682  337683  337683       0  337685  337686  337686       0
  337688  337689  337689       0  337691  337692  337692       0  337694  337695
  337695       0  337697  337698  337698       0  337700  337701  337701       0
  337703  337704  337704       0  337706  337707  337707       0  337709  337710
  337710       0  337712  337713  337713       0  337715  337716  337716       0
  337718  337719  337719       0  337721  337722  337722       0  337724  337725
  337725       0  337727  337728  337728       0  337730  337731  337731       0
  337733  337734  337734       0  337736  337737  337737       0  337739  337740
  337740       0  337742  337743  337743       0  337745  337746  337746       0
  337748  337749  337749       0  337751  337752  337752       0  337754  337755
  337755       0  337757  337758  337758       0  337760  337761  337761       0
  337763  337764  337764       0  337766  337767  337767       0  337769  337770
  337770       0  337772  337773  337773       0  337775  337776  337776       0
  337778  337779  337779       0  337781  337782  337782       0  337784  337785
  337785       0  337787  337788  337788       0  337790  337791  337791       0
  337793  337794  337794       0  337796  337797  337797       0  337799  337800
  337800       0  337802  337803  337803       0  337805  337806  337806       0
  337808  337809  337809       0  337811  337812  337812       0  337814  337815
  337815       0  337817  337818  337818       0  337820  337821  337821       0
  337823  337824  337824       0  337826  337827  337827       0  337829  337830
  337830       0  337832  337833  337833       0  337835  337836  337836       0
  337838  337839  337839       0  337841  337842  337842       0  337844  337845
  337845       0  337847  337848  337848       0  337850  337851  337851       0
  337853  337854  337854       0  337856  337857  337857       0  337859  337860
  337860       0  337862  337863  337863       0  337865  337866  337866       0
  337868  337869  337869       0  337871  337872  337872       0  337874  337875
  337875       0  337877  337878  337878       0  337880  337881  337881       0
  337883  337884  337884       0  337886  337887  337887       0  337889  337890
  337890       0  337892  337893  337893       0  337895  337896  337896       0
  337898  337899  337899       0  337901  337902  337902       0  337904  337905
  337905       0  337907  337908  337908       0  337910  337911  337911       0
  337913  337914  337914       0  337916  337917  337917       0  337919  337920
  337920       0  337922  337923  337923       0  337925  337926  337926       0
  337928  337929  337929       0  337931  337932  337932       0  337934  337935
  337935       0  337937  337938  337938       0  337940  337941  337941       0
  337943  337944  337944       0  337946  337947  337947       0  337949  337950
  337950       0  337952  337953  337953       0  337955  337956  337956       0
  337958  337959  337959       0  337961  337962  337962       0  337964  337965
  337965       0  337967  337968  337968       0  337970  337971  337971       0
  337973  337974  337974       0  337976  337977  337977       0  337979  337980
  337980       0  337982  337983  337983       0  337985  337986  337986       0
  337988  337989  337989       0  337991  337992  337992       0  337994  337995
  337995       0  337997  337998  337998       0  338000  338001  338001       0
  338003  338004  338004       0  338006  338007  338007       0  338009  338010
  338010       0  338012  338013  338013       0  338015  338016  338016       0
  338018  338019  338019       0  338021  338022  338022       0  338024  338025
  338025       0  338027  338028  338028       0  338030  338031  338031       0
  338033  338034  338034       0  338036  338037  338037       0  338039  338040
  338040       0  338042  338043  338043       0  338045  338046  338046       0
  338048  338049  338049       0  338051  338052  338052       0  338054  338055
  338055       0  338057  338058  338058       0  338060  338061  338061       0
  338063  338064  338064       0  338066  338067  338067       0  338069  338070
  338070       0  338072  338073  338073       0  338075  338076  338076       0
  338078  338079  338079       0  338081  338082  338082       0  338084  338085
  338085       0  338087  338088  338088       0  338090  338091  338091       0
  338093  338094  338094       0  338096  338097  338097       0  338099  338100
  338100       0  338102  338103  338103       0  338105  338106  338106       0
  338108  338109  338109       0  338111  338112  338112       0  338114  338115
  338115       0  338117  338118  338118       0  338120  338121  338121       0
  338123  338124  338124       0  338126  338127  338127       0  338129  338130
  338130       0  338132  338133  338133       0  338135  338136  338136       0
  338138  338139  338139       0  338141  338142  338142       0  338144  338145
  338145       0  338147  338148  338148       0  338150  338151  338151       0
  338153  338154  338154       0  338156  338157  338157       0  338159  338160
  338160       0  338162  338163  338163       0  338165  338166  338166       0
  338168  338169  338169       0  338171  338172  338172       0  338174  338175
  338175       0  338177  338178  338178       0  338180  338181  338181       0
  338183  338184  338184       0  338186  338187  338187       0  338189  338190
  338190       0  338192  338193  338193       0  338195  338196  338196       0
  338198  338199  338199       0  338201  338202  338202       0  338204  338205
  338205       0  338207  338208  338208       0  338210  338211  338211       0
  338213  338214  338214       0  338216  338217  338217       0  338219  338220
  338220       0  338222  338223  338223       0  338225  338226  338226       0
  338228  338229  338229       0  338231  338232  338232       0  338234  338235
  338235       0  338237  338238  338238       0  338240  338241  338241       0
  338243  338244  338244       0  338246  338247  338247       0  338249  338250
  338250       0  338252  338253  338253       0  338255  338256  338256       0
  338258  338259  338259       0  338261  338262  338262       0  338264  338265
  338265       0  338267  338268  338268       0  338270  338271  338271       0
  338273  338274  338274       0  338276  338277  338277       0  338279  338280
  338280       0  338282  338283  338283       0  338285  338286  338286       0
  338288  338289  338289       0  338291  338292  338292       0  338294  338295
  338295       0  338297  338298  338298       0  338300  338301  338301       0
  338303  338304  338304       0  338306  338307  338307       0  338309  338310
  338310       0  338312  338313  338313       0  338315  338316  338316       0
  338318  338319  338319       0  338321  338322  338322       0  338324  338325
  338325       0  338327  338328  338328       0  338330  338331  338331       0
  338333  338334  338334       0  338336  338337  338337       0  338339  338340
  338340       0  338342  338343  338343       0  338345  338346  338346       0
  338348  338349  338349       0  338351  338352  338352       0  338354  338355
  338355       0  338357  338358  338358       0  338360  338361  338361       0
  338363  338364  338364       0  338366  338367  338367       0  338369  338370
  338370       0  338372  338373  338373       0  338375  338376  338376       0
  338378  338379  338379       0  338381  338382  338382       0  338384  338385
  338385       0  338387  338388  338388       0  338390  338391  338391       0
  338393  338394  338394       0  338396  338397  338397       0  338399  338400
  338400       0  338402  338403  338403       0  338405  338406  338406       0
  338408  338409  338409       0  338411  338412  338412       0  338414  338415
  338415       0  338417  338418  338418       0  338420  338421  338421       0
  338423  338424  338424       0  338426  338427  338427       0  338429  338430
  338430       0  338432  338433  338433       0  338435  338436  338436       0
  338438  338439  338439       0  338441  338442  338442       0  338444  338445
  338445       0  338447  338448  338448       0  338450  338451  338451       0
  338453  338454  338454       0  338456  338457  338457       0  338459  338460
  338460       0  338462  338463  338463       0  338465  338466  338466       0
  338468  338469  338469       0  338471  338472  338472       0  338474  338475
  338475       0  338477  338478  338478       0  338480  338481  338481       0
  338483  338484  338484       0  338486  338487  338487       0  338489  338490
  338490       0  338492  338493  338493       0  338495  338496  338496       0
  338498  338499  338499       0  338501  338502  338502       0  338504  338505
  338505       0  338507  338508  338508       0  338510  338511  338511       0
  338513  338514  338514       0  338516  338517  338517       0  338519  338520
  338520       0  338522  338523  338523       0  338525  338526  338526       0
  338528  338529  338529       0  338531  338532  338532       0  338534  338535
  338535       0  338537  338538  338538       0  338540  338541  338541       0
  338543  338544  338544       0  338546  338547  338547       0  338549  338550
  338550       0  338552  338553  338553       0  338555  338556  338556       0
  338558  338559  338559       0  338561  338562  338562       0  338564  338565
  338565       0  338567  338568  338568       0  338570  338571  338571       0
  338573  338574  338574       0  338576  338577  338577       0  338579  338580
  338580       0  338582  338583  338583       0  338585  338586  338586       0
  338588  338589  338589       0  338591  338592  338592       0  338594  338595
  338595       0  338597  338598  338598       0  338600  338601  338601       0
  338603  338604  338604       0  338606  338607  338607       0  338609  338610
  338610       0  338612  338613  338613       0  338615  338616  338616       0
  338618  338619  338619       0  338621  338622  338622       0  338624  338625
  338625       0  338627  338628  338628       0  338630  338631  338631       0
  338633  338634  338634       0  338636  338637  338637       0  338639  338640
  338640       0  338642  338643  338643       0  338645  338646  338646       0
  338648  338649  338649       0  338651  338652  338652       0  338654  338655
  338655       0  338657  338658  338658       0  338660  338661  338661       0
  338663  338664  338664       0  338666  338667  338667       0  338669  338670
  338670       0  338672  338673  338673       0  338675  338676  338676       0
  338678  338679  338679       0  338681  338682  338682       0  338684  338685
  338685       0  338687  338688  338688       0  338690  338691  338691       0
  338693  338694  338694       0  338696  338697  338697       0  338699  338700
  338700       0  338702  338703  338703       0  338705  338706  338706       0
  338708  338709  338709       0  338711  338712  338712       0  338714  338715
  338715       0  338717  338718  338718       0  338720  338721  338721       0
  338723  338724  338724       0  338726  338727  338727       0  338729  338730
  338730       0  338732  338733  338733       0  338735  338736  338736       0
  338738  338739  338739       0  338741  338742  338742       0  338744  338745
  338745       0  338747  338748  338748       0  338750  338751  338751       0
  338753  338754  338754       0  338756  338757  338757       0  338759  338760
  338760       0  338762  338763  338763       0  338765  338766  338766       0
  338768  338769  338769       0  338771  338772  338772       0  338774  338775
  338775       0  338777  338778  338778       0  338780  338781  338781       0
  338783  338784  338784       0  338786  338787  338787       0  338789  338790
  338790       0  338792  338793  338793       0  338795  338796  338796       0
  338798  338799  338799       0  338801  338802  338802       0  338804  338805
  338805       0  338807  338808  338808       0  338810  338811  338811       0
  338813  338814  338814       0  338816  338817  338817       0  338819  338820
  338820       0  338822  338823  338823       0  338825  338826  338826       0
  338828  338829  338829       0  338831  338832  338832       0  338834  338835
  338835       0  338837  338838  338838       0  338840  338841  338841       0
  338843  338844  338844       0  338846  338847  338847       0  338849  338850
  338850       0  338852  338853  338853       0  338855  338856  338856       0
  338858  338859  338859       0  338861  338862  338862       0  338864  338865
  338865       0  338867  338868  338868       0  338870  338871  338871       0
  338873  338874  338874       0  338876  338877  338877       0  338879  338880
  338880       0  338882  338883  338883       0  338885  338886  338886       0
  338888  338889  338889       0  338891  338892  338892       0  338894  338895
  338895       0  338897  338898  338898       0  338900  338901  338901       0
  338903  338904  338904       0  338906  338907  338907       0  338909  338910
  338910       0  338912  338913  338913       0  338915  338916  338916       0
  338918  338919  338919       0  338921  338922  338922       0  338924  338925
  338925       0  338927  338928  338928       0  338930  338931  338931       0
  338933  338934  338934       0  338936  338937  338937       0  338939  338940
  338940       0  338942  338943  338943       0  338945  338946  338946       0
  338948  338949  338949       0  338951  338952  338952       0  338954  338955
  338955       0  338957  338958  338958       0  338960  338961  338961       0
  338963  338964  338964       0  338966  338967  338967       0  338969  338970
  338970       0  338972  338973  338973       0  338975  338976  338976       0
  338978  338979  338979       0  338981  338982  338982       0  338984  338985
  338985       0  338987  338988  338988       0  338990  338991  338991       0
  338993  338994  338994       0  338996  338997  338997       0  338999  339000
  339000       0  339002  339003  339003       0  339005  339006  339006       0
  339008  339009  339009       0  339011  339012  339012       0  339014  339015
  339015       0  339017  339018  339018       0  339020  339021  339021       0
  339023  339024  339024       0  339026  339027  339027       0  339029  339030
  339030       0  339032  339033  339033       0  339035  339036  339036       0
  339038  339039  339039       0  339041  339042  339042       0  339044  339045
  339045       0  339047  339048  339048       0  339050  339051  339051       0
  339053  339054  339054       0  339056  339057  339057       0  339059  339060
  339060       0  339062  339063  339063       0  339065  339066  339066       0
  339068  339069  339069       0  339071  339072  339072       0  339074  339075
  339075       0  339077  339078  339078       0  339080  339081  339081       0
  339083  339084  339084       0  339086  339087  339087       0  339089  339090
  339090       0  339092  339093  339093       0  339095  339096  339096       0
  339098  339099  339099       0  339101  339102  339102       0  339104  339105
  339105       0  339107  339108  339108       0  339110  339111  339111       0
  339113  339114  339114       0  339116  339117  339117       0  339119  339120
  339120       0  339122  339123  339123       0  339125  339126  339126       0
  339128  339129  339129       0  339131  339132  339132       0  339134  339135
  339135       0  339137  339138  339138       0  339140  339141  339141       0
  339143  339144  339144       0  339146  339147  339147       0  339149  339150
  339150       0  339152  339153  339153       0  339155  339156  339156       0
  339158  339159  339159       0  339161  339162  339162       0  339164  339165
  339165       0  339167  339168  339168       0  339170  339171  339171       0
  339173  339174  339174       0  339176  339177  339177       0  339179  339180
  339180       0  339182  339183  339183       0  339185  339186  339186       0
  339188  339189  339189       0  339191  339192  339192       0  339194  339195
  339195       0  339197  339198  339198       0  339200  339201  339201       0
  339203  339204  339204       0  339206  339207  339207       0  339209  339210
  339210       0  339212  339213  339213       0  339215  339216  339216       0
  339218  339219  339219       0  339221  339222  339222       0  339224  339225
  339225       0  339227  339228  339228       0  339230  339231  339231       0
  339233  339234  339234       0  339236  339237  339237       0  339239  339240
  339240       0  339242  339243  339243       0  339245  339246  339246       0
  339248  339249  339249       0  339251  339252  339252       0  339254  339255
  339255       0  339257  339258  339258       0  339260  339261  339261       0
  339263  339264  339264       0  339266  339267  339267       0  339269  339270
  339270       0  339272  339273  339273       0  339275  339276  339276       0
  339278  339279  339279       0  339281  339282  339282       0  339284  339285
  339285       0  339287  339288  339288       0  339290  339291  339291       0
  339293  339294  339294       0  339296  339297  339297       0  339299  339300
  339300       0  339302  339303  339303       0  339305  339306  339306       0
  339308  339309  339309       0  339311  339312  339312       0  339314  339315
  339315       0  339317  339318  339318       0  339320  339321  339321       0
  339323  339324  339324       0  339326  339327  339327       0  339329  339330
  339330       0  339332  339333  339333       0  339335  339336  339336       0
  339338  339339  339339       0  339341  339342  339342       0  339344  339345
  339345       0  339347  339348  339348       0  339350  339351  339351       0
  339353  339354  339354       0  339356  339357  339357       0  339359  339360
  339360       0  339362  339363  339363       0  339365  339366  339366       0
  339368  339369  339369       0  339371  339372  339372       0  339374  339375
  339375       0  339377  339378  339378       0  339380  339381  339381       0
  339383  339384  339384       0  339386  339387  339387       0  339389  339390
  339390       0  339392  339393  339393       0  339395  339396  339396       0
  339398  339399  339399       0  339401  339402  339402       0  339404  339405
  339405       0  339407  339408  339408       0  339410  339411  339411       0
  339413  339414  339414       0  339416  339417  339417       0  339419  339420
  339420       0  339422  339423  339423       0  339425  339426  339426       0
  339428  339429  339429       0  339431  339432  339432       0  339434  339435
  339435       0  339437  339438  339438       0  339440  339441  339441       0
  339443  339444  339444       0  339446  339447  339447       0  339449  339450
  339450       0  339452  339453  339453       0  339455  339456  339456       0
  339458  339459  339459       0  339461  339462  339462       0  339464  339465
  339465       0  339467  339468  339468       0  339470  339471  339471       0
  339473  339474  339474       0  339476  339477  339477       0  339479  339480
  339480       0  339482  339483  339483       0  339485  339486  339486       0
  339488  339489  339489       0  339491  339492  339492       0  339494  339495
  339495       0  339497  339498  339498       0  339500  339501  339501       0
  339503  339504  339504       0  339506  339507  339507       0  339509  339510
  339510       0  339512  339513  339513       0  339515  339516  339516       0
  339518  339519  339519       0  339521  339522  339522       0  339524  339525
  339525       0  339527  339528  339528       0  339530  339531  339531       0
  339533  339534  339534       0  339536  339537  339537       0  339539  339540
  339540       0  339542  339543  339543       0  339545  339546  339546       0
  339548  339549  339549       0  339551  339552  339552       0  339554  339555
  339555       0  339557  339558  339558       0  339560  339561  339561       0
  339563  339564  339564       0  339566  339567  339567       0  339569  339570
  339570       0  339572  339573  339573       0  339575  339576  339576       0
  339578  339579  339579       0  339581  339582  339582       0  339584  339585
  339585       0  339587  339588  339588       0  339590  339591  339591       0
  339593  339594  339594       0  339596  339597  339597       0  339599  339600
  339600       0  339602  339603  339603       0  339605  339606  339606       0
  339608  339609  339609       0  339611  339612  339612       0  339614  339615
  339615       0  339617  339618  339618       0  339620  339621  339621       0
  339623  339624  339624       0  339626  339627  339627       0  339629  339630
  339630       0  339632  339633  339633       0  339635  339636  339636       0
  339638  339639  339639       0  339641  339642  339642       0  339644  339645
  339645       0  339647  339648  339648       0  339650  339651  339651       0
  339653  339654  339654       0  339656  339657  339657       0  339659  339660
  339660       0  339662  339663  339663       0  339665  339666  339666       0
  339668  339669  339669       0  339671  339672  339672       0  339674  339675
  339675       0  339677  339678  339678       0  339680  339681  339681       0
  339683  339684  339684       0  339686  339687  339687       0  339689  339690
  339690       0  339692  339693  339693       0  339695  339696  339696       0
  339698  339699  339699       0  339701  339702  339702       0  339704  339705
  339705       0  339707  339708  339708       0  339710  339711  339711       0
  339713  339714  339714       0  339716  339717  339717       0  339719  339720
  339720       0  339722  339723  339723       0  339725  339726  339726       0
  339728  339729  339729       0  339731  339732  339732       0  339734  339735
  339735       0  339737  339738  339738       0  339740  339741  339741       0
  339743  339744  339744       0  339746  339747  339747       0  339749  339750
  339750       0  339752  339753  339753       0  339755  339756  339756       0
  339758  339759  339759       0  339761  339762  339762       0  339764  339765
  339765       0  339767  339768  339768       0  339770  339771  339771       0
  339773  339774  339774       0  339776  339777  339777       0  339779  339780
  339780       0  339782  339783  339783       0  339785  339786  339786       0
  339788  339789  339789       0  339791  339792  339792       0  339794  339795
  339795       0  339797  339798  339798       0  339800  339801  339801       0
  339803  339804  339804       0  339806  339807  339807       0  339809  339810
  339810       0  339812  339813  339813       0  339815  339816  339816       0
  339818  339819  339819       0  339821  339822  339822       0  339824  339825
  339825       0  339827  339828  339828       0  339830  339831  339831       0
  339833  339834  339834       0  339836  339837  339837       0  339839  339840
  339840       0  339842  339843  339843       0  339845  339846  339846       0
  339848  339849  339849       0  339851  339852  339852       0  339854  339855
  339855       0  339857  339858  339858       0  339860  339861  339861       0
  339863  339864  339864       0  339866  339867  339867       0  339869  339870
  339870       0  339872  339873  339873       0  339875  339876  339876       0
  339878  339879  339879       0  339881  339882  339882       0  339884  339885
  339885       0  339887  339888  339888       0  339890  339891  339891       0
  339893  339894  339894       0  339896  339897  339897       0  339899  339900
  339900       0  339902  339903  339903       0  339905  339906  339906       0
  339908  339909  339909       0  339911  339912  339912       0  339914  339915
  339915       0  339917  339918  339918       0  339920  339921  339921       0
  339923  339924  339924       0  339926  339927  339927       0  339929  339930
  339930       0  339932  339933  339933       0  339935  339936  339936       0
  339938  339939  339939       0  339941  339942  339942       0  339944  339945
  339945       0  339947  339948  339948       0  339950  339951  339951       0
  339953  339954  339954       0  339956  339957  339957       0  339959  339960
  339960       0  339962  339963  339963       0  339965  339966  339966       0
  339968  339969  339969       0  339971  339972  339972       0  339974  339975
  339975       0  339977  339978  339978       0  339980  339981  339981       0
  339983  339984  339984       0  339986  339987  339987       0  339989  339990
  339990       0  339992  339993  339993       0  339995  339996  339996       0
  339998  339999  339999       0  340001  340002  340002       0  340004  340005
  340005       0  340007  340008  340008       0  340010  340011  340011       0
  340013  340014  340014       0  340016  340017  340017       0  340019  340020
  340020       0  340022  340023  340023       0  340025  340026  340026       0
  340028  340029  340029       0  340031  340032  340032       0  340034  340035
  340035       0  340037  340038  340038       0  340040  340041  340041       0
  340043  340044  340044       0  340046  340047  340047       0  340049  340050
  340050       0  340052  340053  340053       0  340055  340056  340056       0
  340058  340059  340059       0  340061  340062  340062       0  340064  340065
  340065       0  340067  340068  340068       0  340070  340071  340071       0
  340073  340074  340074       0  340076  340077  340077       0  340079  340080
  340080       0  340082  340083  340083       0  340085  340086  340086       0
  340088  340089  340089       0  340091  340092  340092       0  340094  340095
  340095       0  340097  340098  340098       0  340100  340101  340101       0
  340103  340104  340104       0  340106  340107  340107       0  340109  340110
  340110       0  340112  340113  340113       0  340115  340116  340116       0
  340118  340119  340119       0  340121  340122  340122       0  340124  340125
  340125       0  340127  340128  340128       0  340130  340131  340131       0
  340133  340134  340134       0  340136  340137  340137       0  340139  340140
  340140       0  340142  340143  340143       0  340145  340146  340146       0
  340148  340149  340149       0  340151  340152  340152       0  340154  340155
  340155       0  340157  340158  340158       0  340160  340161  340161       0
  340163  340164  340164       0  340166  340167  340167       0  340169  340170
  340170       0  340172  340173  340173       0  340175  340176  340176       0
  340178  340179  340179       0  340181  340182  340182       0  340184  340185
  340185       0  340187  340188  340188       0  340190  340191  340191       0
  340193  340194  340194       0  340196  340197  340197       0  340199  340200
  340200       0  340202  340203  340203       0  340205  340206  340206       0
  340208  340209  340209       0  340211  340212  340212       0  340214  340215
  340215       0  340217  340218  340218       0  340220  340221  340221       0
  340223  340224  340224       0  340226  340227  340227       0  340229  340230
  340230       0  340232  340233  340233       0  340235  340236  340236       0
  340238  340239  340239       0  340241  340242  340242       0  340244  340245
  340245       0  340247  340248  340248       0  340250  340251  340251       0
  340253  340254  340254       0  340256  340257  340257       0  340259  340260
  340260       0  340262  340263  340263       0  340265  340266  340266       0
  340268  340269  340269       0  340271  340272  340272       0  340274  340275
  340275       0  340277  340278  340278       0  340280  340281  340281       0
  340283  340284  340284       0  340286  340287  340287       0  340289  340290
  340290       0  340292  340293  340293       0  340295  340296  340296       0
  340298  340299  340299       0  340301  340302  340302       0  340304  340305
  340305       0  340307  340308  340308       0  340310  340311  340311       0
  340313  340314  340314       0  340316  340317  340317       0  340319  340320
  340320       0  340322  340323  340323       0  340325  340326  340326       0
  340328  340329  340329       0  340331  340332  340332       0  340334  340335
  340335       0  340337  340338  340338       0  340340  340341  340341       0
  340343  340344  340344       0  340346  340347  340347       0  340349  340350
  340350       0  340352  340353  340353       0  340355  340356  340356       0
  340358  340359  340359       0  340361  340362  340362       0  340364  340365
  340365       0  340367  340368  340368       0  340370  340371  340371       0
  340373  340374  340374       0  340376  340377  340377       0  340379  340380
  340380       0  340382  340383  340383       0  340385  340386  340386       0
  340388  340389  340389       0  340391  340392  340392       0  340394  340395
  340395       0  340397  340398  340398       0  340400  340401  340401       0
  340403  340404  340404       0  340406  340407  340407       0  340409  340410
  340410       0  340412  340413  340413       0  340415  340416  340416       0
  340418  340419  340419       0  340421  340422  340422       0  340424  340425
  340425       0  340427  340428  340428       0  340430  340431  340431       0
  340433  340434  340434       0  340436  340437  340437       0  340439  340440
  340440       0  340442  340443  340443       0  340445  340446  340446       0
  340448  340449  340449       0  340451  340452  340452       0  340454  340455
  340455       0  340457  340458  340458       0  340460  340461  340461       0
  340463  340464  340464       0  340466  340467  340467       0  340469  340470
  340470       0  340472  340473  340473       0  340475  340476  340476       0
  340478  340479  340479       0  340481  340482  340482       0  340484  340485
  340485       0  340487  340488  340488       0  340490  340491  340491       0
  340493  340494  340494       0  340496  340497  340497       0  340499  340500
  340500       0  340502  340503  340503       0  340505  340506  340506       0
  340508  340509  340509       0  340511  340512  340512       0  340514  340515
  340515       0  340517  340518  340518       0  340520  340521  340521       0
  340523  340524  340524       0  340526  340527  340527       0  340529  340530
  340530       0  340532  340533  340533       0  340535  340536  340536       0
  340538  340539  340539       0  340541  340542  340542       0  340544  340545
  340545       0  340547  340548  340548       0  340550  340551  340551       0
  340553  340554  340554       0  340556  340557  340557       0  340559  340560
  340560       0  340562  340563  340563       0  340565  340566  340566       0
  340568  340569  340569       0  340571  340572  340572       0  340574  340575
  340575       0  340577  340578  340578       0  340580  340581  340581       0
  340583  340584  340584       0  340586  340587  340587       0  340589  340590
  340590       0  340592  340593  340593       0  340595  340596  340596       0
  340598  340599  340599       0  340601  340602  340602       0  340604  340605
  340605       0  340607  340608  340608       0  340610  340611  340611       0
  340613  340614  340614       0  340616  340617  340617       0  340619  340620
  340620       0  340622  340623  340623       0  340625  340626  340626       0
  340628  340629  340629       0  340631  340632  340632       0  340634  340635
  340635       0  340637  340638  340638       0  340640  340641  340641       0
  340643  340644  340644       0  340646  340647  340647       0  340649  340650
  340650       0  340652  340653  340653       0  340655  340656  340656       0
  340658  340659  340659       0  340661  340662  340662       0  340664  340665
  340665       0  340667  340668  340668       0  340670  340671  340671       0
  340673  340674  340674       0  340676  340677  340677       0  340679  340680
  340680       0  340682  340683  340683       0  340685  340686  340686       0
  340688  340689  340689       0  340691  340692  340692       0  340694  340695
  340695       0  340697  340698  340698       0  340700  340701  340701       0
  340703  340704  340704       0  340706  340707  340707       0  340709  340710
  340710       0  340712  340713  340713       0  340715  340716  340716       0
  340718  340719  340719       0  340721  340722  340722       0  340724  340725
  340725       0  340727  340728  340728       0  340730  340731  340731       0
  340733  340734  340734       0  340736  340737  340737       0  340739  340740
  340740       0  340742  340743  340743       0  340745  340746  340746       0
  340748  340749  340749       0  340751  340752  340752       0  340754  340755
  340755       0  340757  340758  340758       0  340760  340761  340761       0
  340763  340764  340764       0  340766  340767  340767       0  340769  340770
  340770       0  340772  340773  340773       0  340775  340776  340776       0
  340778  340779  340779       0  340781  340782  340782       0  340784  340785
  340785       0  340787  340788  340788       0  340790  340791  340791       0
  340793  340794  340794       0  340796  340797  340797       0  340799  340800
  340800       0  340802  340803  340803       0  340805  340806  340806       0
  340808  340809  340809       0  340811  340812  340812       0  340814  340815
  340815       0  340817  340818  340818       0  340820  340821  340821       0
  340823  340824  340824       0  340826  340827  340827       0  340829  340830
  340830       0  340832  340833  340833       0  340835  340836  340836       0
  340838  340839  340839       0  340841  340842  340842       0  340844  340845
  340845       0  340847  340848  340848       0  340850  340851  340851       0
  340853  340854  340854       0  340856  340857  340857       0  340859  340860
  340860       0  340862  340863  340863       0  340865  340866  340866       0
  340868  340869  340869       0  340871  340872  340872       0  340874  340875
  340875       0  340877  340878  340878       0  340880  340881  340881       0
  340883  340884  340884       0  340886  340887  340887       0  340889  340890
  340890       0  340892  340893  340893       0  340895  340896  340896       0
  340898  340899  340899       0  340901  340902  340902       0  340904  340905
  340905       0  340907  340908  340908       0  340910  340911  340911       0
  340913  340914  340914       0  340916  340917  340917       0  340919  340920
  340920       0  340922  340923  340923       0  340925  340926  340926       0
  340928  340929  340929       0  340931  340932  340932       0  340934  340935
  340935       0  340937  340938  340938       0  340940  340941  340941       0
  340943  340944  340944       0  340946  340947  340947       0  340949  340950
  340950       0  340952  340953  340953       0  340955  340956  340956       0
  340958  340959  340959       0  340961  340962  340962       0  340964  340965
  340965       0  340967  340968  340968       0  340970  340971  340971       0
  340973  340974  340974       0  340976  340977  340977       0  340979  340980
  340980       0  340982  340983  340983       0  340985  340986  340986       0
  340988  340989  340989       0  340991  340992  340992       0  340994  340995
  340995       0  340997  340998  340998       0  341000  341001  341001       0
  341003  341004  341004       0  341006  341007  341007       0  341009  341010
  341010       0  341012  341013  341013       0  341015  341016  341016       0
  341018  341019  341019       0  341021  341022  341022       0  341024  341025
  341025       0  341027  341028  341028       0  341030  341031  341031       0
  341033  341034  341034       0  341036  341037  341037       0  341039  341040
  341040       0  341042  341043  341043       0  341045  341046  341046       0
  341048  341049  341049       0  341051  341052  341052       0  341054  341055
  341055       0  341057  341058  341058       0  341060  341061  341061       0
  341063  341064  341064       0  341066  341067  341067       0  341069  341070
  341070       0  341072  341073  341073       0  341075  341076  341076       0
  341078  341079  341079       0  341081  341082  341082       0  341084  341085
  341085       0  341087  341088  341088       0  341090  341091  341091       0
  341093  341094  341094       0  341096  341097  341097       0  341099  341100
  341100       0  341102  341103  341103       0  341105  341106  341106       0
  341108  341109  341109       0  341111  341112  341112       0  341114  341115
  341115       0  341117  341118  341118       0  341120  341121  341121       0
  341123  341124  341124       0  341126  341127  341127       0  341129  341130
  341130       0  341132  341133  341133       0  341135  341136  341136       0
  341138  341139  341139       0  341141  341142  341142       0  341144  341145
  341145       0  341147  341148  341148       0  341150  341151  341151       0
  341153  341154  341154       0  341156  341157  341157       0  341159  341160
  341160       0  341162  341163  341163       0  341165  341166  341166       0
  341168  341169  341169       0  341171  341172  341172       0  341174  341175
  341175       0  341177  341178  341178       0  341180  341181  341181       0
  341183  341184  341184       0  341186  341187  341187       0  341189  341190
  341190       0  341192  341193  341193       0  341195  341196  341196       0
  341198  341199  341199       0  341201  341202  341202       0  341204  341205
  341205       0  341207  341208  341208       0  341210  341211  341211       0
  341213  341214  341214       0  341216  341217  341217       0  341219  341220
  341220       0  341222  341223  341223       0  341225  341226  341226       0
  341228  341229  341229       0  341231  341232  341232       0  341234  341235
  341235       0  341237  341238  341238       0  341240  341241  341241       0
  341243  341244  341244       0  341246  341247  341247       0  341249  341250
  341250       0  341252  341253  341253       0  341255  341256  341256       0
  341258  341259  341259       0  341261  341262  341262       0  341264  341265
  341265       0  341267  341268  341268       0  341270  341271  341271       0
  341273  341274  341274       0  341276  341277  341277       0  341279  341280
  341280       0  341282  341283  341283       0  341285  341286  341286       0
  341288  341289  341289       0  341291  341292  341292       0  341294  341295
  341295       0  341297  341298  341298       0  341300  341301  341301       0
  341303  341304  341304       0  341306  341307  341307       0  341309  341310
  341310       0  341312  341313  341313       0  341315  341316  341316       0
  341318  341319  341319       0  341321  341322  341322       0  341324  341325
  341325       0  341327  341328  341328       0  341330  341331  341331       0
  341333  341334  341334       0  341336  341337  341337       0  341339  341340
  341340       0  341342  341343  341343       0  341345  341346  341346       0
  341348  341349  341349       0  341351  341352  341352       0  341354  341355
  341355       0  341357  341358  341358       0  341360  341361  341361       0
  341363  341364  341364       0  341366  341367  341367       0  341369  341370
  341370       0  341372  341373  341373       0  341375  341376  341376       0
  341378  341379  341379       0  341381  341382  341382       0  341384  341385
  341385       0  341387  341388  341388       0  341390  341391  341391       0
  341393  341394  341394       0  341396  341397  341397       0  341399  341400
  341400       0  341402  341403  341403       0  341405  341406  341406       0
  341408  341409  341409       0  341411  341412  341412       0  341414  341415
  341415       0  341417  341418  341418       0  341420  341421  341421       0
  341423  341424  341424       0  341426  341427  341427       0  341429  341430
  341430       0  341432  341433  341433       0  341435  341436  341436       0
  341438  341439  341439       0  341441  341442  341442       0  341444  341445
  341445       0  341447  341448  341448       0  341450  341451  341451       0
  341453  341454  341454       0  341456  341457  341457       0  341459  341460
  341460       0  341462  341463  341463       0  341465  341466  341466       0
  341468  341469  341469       0  341471  341472  341472       0  341474  341475
  341475       0  341477  341478  341478       0  341480  341481  341481       0
  341483  341484  341484       0  341486  341487  341487       0  341489  341490
  341490       0  341492  341493  341493       0  341495  341496  341496       0
  341498  341499  341499       0  341501  341502  341502       0  341504  341505
  341505       0  341507  341508  341508       0  341510  341511  341511       0
  341513  341514  341514       0  341516  341517  341517       0  341519  341520
  341520       0  341522  341523  341523       0  341525  341526  341526       0
  341528  341529  341529       0  341531  341532  341532       0  341534  341535
  341535       0  341537  341538  341538       0  341540  341541  341541       0
  341543  341544  341544       0  341546  341547  341547       0  341549  341550
  341550       0  341552  341553  341553       0  341555  341556  341556       0
  341558  341559  341559       0  341561  341562  341562       0  341564  341565
  341565       0  341567  341568  341568       0  341570  341571  341571       0
  341573  341574  341574       0  341576  341577  341577       0  341579  341580
  341580       0  341582  341583  341583       0  341585  341586  341586       0
  341588  341589  341589       0  341591  341592  341592       0  341594  341595
  341595       0  341597  341598  341598       0  341600  341601  341601       0
  341603  341604  341604       0  341606  341607  341607       0  341609  341610
  341610       0  341612  341613  341613       0  341615  341616  341616       0
  341618  341619  341619       0  341621  341622  341622       0  341624  341625
  341625       0  341627  341628  341628       0  341630  341631  341631       0
  341633  341634  341634       0  341636  341637  341637       0  341639  341640
  341640       0  341642  341643  341643       0  341645  341646  341646       0
  341648  341649  341649       0  341651  341652  341652       0  341654  341655
  341655       0  341657  341658  341658       0  341660  341661  341661       0
  341663  341664  341664       0  341666  341667  341667       0  341669  341670
  341670       0  341672  341673  341673       0  341675  341676  341676       0
  341678  341679  341679       0  341681  341682  341682       0  341684  341685
  341685       0  341687  341688  341688       0  341690  341691  341691       0
  341693  341694  341694       0  341696  341697  341697       0  341699  341700
  341700       0  341702  341703  341703       0  341705  341706  341706       0
  341708  341709  341709       0  341711  341712  341712       0  341714  341715
  341715       0  341717  341718  341718       0  341720  341721  341721       0
  341723  341724  341724       0  341726  341727  341727       0  341729  341730
  341730       0  341732  341733  341733       0  341735  341736  341736       0
  341738  341739  341739       0  341741  341742  341742       0  341744  341745
  341745       0  341747  341748  341748       0  341750  341751  341751       0
  341753  341754  341754       0  341756  341757  341757       0  341759  341760
  341760       0  341762  341763  341763       0  341765  341766  341766       0
  341768  341769  341769       0  341771  341772  341772       0  341774  341775
  341775       0  341777  341778  341778       0  341780  341781  341781       0
  341783  341784  341784       0  341786  341787  341787       0  341789  341790
  341790       0  341792  341793  341793       0  341795  341796  341796       0
  341798  341799  341799       0  341801  341802  341802       0  341804  341805
  341805       0  341807  341808  341808       0  341810  341811  341811       0
  341813  341814  341814       0  341816  341817  341817       0  341819  341820
  341820       0  341822  341823  341823       0  341825  341826  341826       0
  341828  341829  341829       0  341831  341832  341832       0  341834  341835
  341835       0  341837  341838  341838       0  341840  341841  341841       0
  341843  341844  341844       0  341846  341847  341847       0  341849  341850
  341850       0  341852  341853  341853       0  341855  341856  341856       0
  341858  341859  341859       0  341861  341862  341862       0  341864  341865
  341865       0  341867  341868  341868       0  341870  341871  341871       0
  341873  341874  341874       0  341876  341877  341877       0  341879  341880
  341880       0  341882  341883  341883       0  341885  341886  341886       0
  341888  341889  341889       0  341891  341892  341892       0  341894  341895
  341895       0  341897  341898  341898       0  341900  341901  341901       0
  341903  341904  341904       0  341906  341907  341907       0  341909  341910
  341910       0  341912  341913  341913       0  341915  341916  341916       0
  341918  341919  341919       0  341921  341922  341922       0  341924  341925
  341925       0  341927  341928  341928       0  341930  341931  341931       0
  341933  341934  341934       0  341936  341937  341937       0  341939  341940
  341940       0  341942  341943  341943       0  341945  341946  341946       0
  341948  341949  341949       0  341951  341952  341952       0  341954  341955
  341955       0  341957  341958  341958       0  341960  341961  341961       0
  341963  341964  341964       0  341966  341967  341967       0  341969  341970
  341970       0  341972  341973  341973       0  341975  341976  341976       0
  341978  341979  341979       0  341981  341982  341982       0  341984  341985
  341985       0  341987  341988  341988       0  341990  341991  341991       0
  341993  341994  341994       0  341996  341997  341997       0  341999  342000
  342000       0  342002  342003  342003       0  342005  342006  342006       0
  342008  342009  342009       0  342011  342012  342012       0  342014  342015
  342015       0  342017  342018  342018       0  342020  342021  342021       0
  342023  342024  342024       0  342026  342027  342027       0  342029  342030
  342030       0  342032  342033  342033       0  342035  342036  342036       0
  342038  342039  342039       0  342041  342042  342042       0  342044  342045
  342045       0  342047  342048  342048       0  342050  342051  342051       0
  342053  342054  342054       0  342056  342057  342057       0  342059  342060
  342060       0  342062  342063  342063       0  342065  342066  342066       0
  342068  342069  342069       0  342071  342072  342072       0  342074  342075
  342075       0  342077  342078  342078       0  342080  342081  342081       0
  342083  342084  342084       0  342086  342087  342087       0  342089  342090
  342090       0  342092  342093  342093       0  342095  342096  342096       0
  342098  342099  342099       0  342101  342102  342102       0  342104  342105
  342105       0  342107  342108  342108       0  342110  342111  342111       0
  342113  342114  342114       0  342116  342117  342117       0  342119  342120
  342120       0  342122  342123  342123       0  342125  342126  342126       0
  342128  342129  342129       0  342131  342132  342132       0  342134  342135
  342135       0  342137  342138  342138       0  342140  342141  342141       0
  342143  342144  342144       0  342146  342147  342147       0  342149  342150
  342150       0  342152  342153  342153       0  342155  342156  342156       0
  342158  342159  342159       0  342161  342162  342162       0  342164  342165
  342165       0  342167  342168  342168       0  342170  342171  342171       0
  342173  342174  342174       0  342176  342177  342177       0  342179  342180
  342180       0  342182  342183  342183       0  342185  342186  342186       0
  342188  342189  342189       0  342191  342192  342192       0  342194  342195
  342195       0  342197  342198  342198       0  342200  342201  342201       0
  342203  342204  342204       0  342206  342207  342207       0  342209  342210
  342210       0  342212  342213  342213       0  342215  342216  342216       0
  342218  342219  342219       0  342221  342222  342222       0  342224  342225
  342225       0  342227  342228  342228       0  342230  342231  342231       0
  342233  342234  342234       0  342236  342237  342237       0  342239  342240
  342240       0  342242  342243  342243       0  342245  342246  342246       0
  342248  342249  342249       0  342251  342252  342252       0  342254  342255
  342255       0  342257  342258  342258       0  342260  342261  342261       0
  342263  342264  342264       0  342266  342267  342267       0  342269  342270
  342270       0  342272  342273  342273       0  342275  342276  342276       0
  342278  342279  342279       0  342281  342282  342282       0  342284  342285
  342285       0  342287  342288  342288       0  342290  342291  342291       0
  342293  342294  342294       0  342296  342297  342297       0  342299  342300
  342300       0  342302  342303  342303       0  342305  342306  342306       0
  342308  342309  342309       0  342311  342312  342312       0  342314  342315
  342315       0  342317  342318  342318       0  342320  342321  342321       0
  342323  342324  342324       0  342326  342327  342327       0  342329  342330
  342330       0  342332  342333  342333       0  342335  342336  342336       0
  342338  342339  342339       0  342341  342342  342342       0  342344  342345
  342345       0  342347  342348  342348       0  342350  342351  342351       0
  342353  342354  342354       0  342356  342357  342357       0  342359  342360
  342360       0  342362  342363  342363       0  342365  342366  342366       0
  342368  342369  342369       0  342371  342372  342372       0  342374  342375
  342375       0  342377  342378  342378       0  342380  342381  342381       0
  342383  342384  342384       0  342386  342387  342387       0  342389  342390
  342390       0  342392  342393  342393       0  342395  342396  342396       0
  342398  342399  342399       0  342401  342402  342402       0  342404  342405
  342405       0  342407  342408  342408       0  342410  342411  342411       0
  342413  342414  342414       0  342416  342417  342417       0  342419  342420
  342420       0  342422  342423  342423       0  342425  342426  342426       0
  342428  342429  342429       0  342431  342432  342432       0  342434  342435
  342435       0  342437  342438  342438       0  342440  342441  342441       0
  342443  342444  342444       0  342446  342447  342447       0  342449  342450
  342450       0  342452  342453  342453       0  342455  342456  342456       0
  342458  342459  342459       0  342461  342462  342462       0  342464  342465
  342465       0  342467  342468  342468       0  342470  342471  342471       0
  342473  342474  342474       0  342476  342477  342477       0  342479  342480
  342480       0  342482  342483  342483       0  342485  342486  342486       0
  342488  342489  342489       0  342491  342492  342492       0  342494  342495
  342495       0  342497  342498  342498       0  342500  342501  342501       0
  342503  342504  342504       0  342506  342507  342507       0  342509  342510
  342510       0  342512  342513  342513       0  342515  342516  342516       0
  342518  342519  342519       0  342521  342522  342522       0  342524  342525
  342525       0  342527  342528  342528       0  342530  342531  342531       0
  342533  342534  342534       0  342536  342537  342537       0  342539  342540
  342540       0  342542  342543  342543       0  342545  342546  342546       0
  342548  342549  342549       0  342551  342552  342552       0  342554  342555
  342555       0  342557  342558  342558       0  342560  342561  342561       0
  342563  342564  342564       0  342566  342567  342567       0  342569  342570
  342570       0  342572  342573  342573       0  342575  342576  342576       0
  342578  342579  342579       0  342581  342582  342582       0  342584  342585
  342585       0  342587  342588  342588       0  342590  342591  342591       0
  342593  342594  342594       0  342596  342597  342597       0  342599  342600
  342600       0  342602  342603  342603       0  342605  342606  342606       0
  342608  342609  342609       0  342611  342612  342612       0  342614  342615
  342615       0  342617  342618  342618       0  342620  342621  342621       0
  342623  342624  342624       0  342626  342627  342627       0  342629  342630
  342630       0  342632  342633  342633       0  342635  342636  342636       0
  342638  342639  342639       0  342641  342642  342642       0  342644  342645
  342645       0  342647  342648  342648       0  342650  342651  342651       0
  342653  342654  342654       0  342656  342657  342657       0  342659  342660
  342660       0  342662  342663  342663       0  342665  342666  342666       0
  342668  342669  342669       0  342671  342672  342672       0  342674  342675
  342675       0  342677  342678  342678       0  342680  342681  342681       0
  342683  342684  342684       0  342686  342687  342687       0  342689  342690
  342690       0  342692  342693  342693       0  342695  342696  342696       0
  342698  342699  342699       0  342701  342702  342702       0  342704  342705
  342705       0  342707  342708  342708       0  342710  342711  342711       0
  342713  342714  342714       0  342716  342717  342717       0  342719  342720
  342720       0  342722  342723  342723       0  342725  342726  342726       0
  342728  342729  342729       0  342731  342732  342732       0  342734  342735
  342735       0  342737  342738  342738       0  342740  342741  342741       0
  342743  342744  342744       0  342746  342747  342747       0  342749  342750
  342750       0  342752  342753  342753       0  342755  342756  342756       0
  342758  342759  342759       0  342761  342762  342762       0  342764  342765
  342765       0  342767  342768  342768       0  342770  342771  342771       0
  342773  342774  342774       0  342776  342777  342777       0  342779  342780
  342780       0  342782  342783  342783       0  342785  342786  342786       0
  342788  342789  342789       0  342791  342792  342792       0  342794  342795
  342795       0  342797  342798  342798       0  342800  342801  342801       0
  342803  342804  342804       0  342806  342807  342807       0  342809  342810
  342810       0  342812  342813  342813       0  342815  342816  342816       0
  342818  342819  342819       0  342821  342822  342822       0  342824  342825
  342825       0  342827  342828  342828       0  342830  342831  342831       0
  342833  342834  342834       0  342836  342837  342837       0  342839  342840
  342840       0  342842  342843  342843       0  342845  342846  342846       0
  342848  342849  342849       0  342851  342852  342852       0  342854  342855
  342855       0  342857  342858  342858       0  342860  342861  342861       0
  342863  342864  342864       0  342866  342867  342867       0  342869  342870
  342870       0  342872  342873  342873       0  342875  342876  342876       0
  342878  342879  342879       0  342881  342882  342882       0  342884  342885
  342885       0  342887  342888  342888       0  342890  342891  342891       0
  342893  342894  342894       0  342896  342897  342897       0  342899  342900
  342900       0  342902  342903  342903       0  342905  342906  342906       0
  342908  342909  342909       0  342911  342912  342912       0  342914  342915
  342915       0  342917  342918  342918       0  342920  342921  342921       0
  342923  342924  342924       0  342926  342927  342927       0  342929  342930
  342930       0  342932  342933  342933       0  342935  342936  342936       0
  342938  342939  342939       0  342941  342942  342942       0  342944  342945
  342945       0  342947  342948  342948       0  342950  342951  342951       0
  342953  342954  342954       0  342956  342957  342957       0  342959  342960
  342960       0  342962  342963  342963       0  342965  342966  342966       0
  342968  342969  342969       0  342971  342972  342972       0  342974  342975
  342975       0  342977  342978  342978       0  342980  342981  342981       0
  342983  342984  342984       0  342986  342987  342987       0  342989  342990
  342990       0  342992  342993  342993       0  342995  342996  342996       0
  342998  342999  342999       0  343001  343002  343002       0  343004  343005
  343005       0  343007  343008  343008       0  343010  343011  343011       0
  343013  343014  343014       0  343016  343017  343017       0  343019  343020
  343020       0  343022  343023  343023       0  343025  343026  343026       0
  343028  343029  343029       0  343031  343032  343032       0  343034  343035
  343035       0  343037  343038  343038       0  343040  343041  343041       0
  343043  343044  343044       0  343046  343047  343047       0  343049  343050
  343050       0  343052  343053  343053       0  343055  343056  343056       0
  343058  343059  343059       0  343061  343062  343062       0  343064  343065
  343065       0  343067  343068  343068       0  343070  343071  343071       0
  343073  343074  343074       0  343076  343077  343077       0  343079  343080
  343080       0  343082  343083  343083       0  343085  343086  343086       0
  343088  343089  343089       0  343091  343092  343092       0  343094  343095
  343095       0  343097  343098  343098       0  343100  343101  343101       0
  343103  343104  343104       0  343106  343107  343107       0  343109  343110
  343110       0  343112  343113  343113       0  343115  343116  343116       0
  343118  343119  343119       0  343121  343122  343122       0  343124  343125
  343125       0  343127  343128  343128       0  343130  343131  343131       0
  343133  343134  343134       0  343136  343137  343137       0  343139  343140
  343140       0  343142  343143  343143       0  343145  343146  343146       0
  343148  343149  343149       0  343151  343152  343152       0  343154  343155
  343155       0  343157  343158  343158       0  343160  343161  343161       0
  343163  343164  343164       0  343166  343167  343167       0  343169  343170
  343170       0  343172  343173  343173       0  343175  343176  343176       0
  343178  343179  343179       0  343181  343182  343182       0  343184  343185
  343185       0  343187  343188  343188       0  343190  343191  343191       0
  343193  343194  343194       0  343196  343197  343197       0  343199  343200
  343200       0  343202  343203  343203       0  343205  343206  343206       0
  343208  343209  343209       0  343211  343212  343212       0  343214  343215
  343215       0  343217  343218  343218       0  343220  343221  343221       0
  343223  343224  343224       0  343226  343227  343227       0  343229  343230
  343230       0  343232  343233  343233       0  343235  343236  343236       0
  343238  343239  343239       0  343241  343242  343242       0  343244  343245
  343245       0  343247  343248  343248       0  343250  343251  343251       0
  343253  343254  343254       0  343256  343257  343257       0  343259  343260
  343260       0  343262  343263  343263       0  343265  343266  343266       0
  343268  343269  343269       0  343271  343272  343272       0  343274  343275
  343275       0  343277  343278  343278       0  343280  343281  343281       0
  343283  343284  343284       0  343286  343287  343287       0  343289  343290
  343290       0  343292  343293  343293       0  343295  343296  343296       0
  343298  343299  343299       0  343301  343302  343302       0  343304  343305
  343305       0  343307  343308  343308       0  343310  343311  343311       0
  343313  343314  343314       0  343316  343317  343317       0  343319  343320
  343320       0  343322  343323  343323       0  343325  343326  343326       0
  343328  343329  343329       0  343331  343332  343332       0  343334  343335
  343335       0  343337  343338  343338       0  343340  343341  343341       0
  343343  343344  343344       0  343346  343347  343347       0  343349  343350
  343350       0  343352  343353  343353       0  343355  343356  343356       0
  343358  343359  343359       0  343361  343362  343362       0  343364  343365
  343365       0  343367  343368  343368       0  343370  343371  343371       0
  343373  343374  343374       0  343376  343377  343377       0  343379  343380
  343380       0  343382  343383  343383       0  343385  343386  343386       0
  343388  343389  343389       0  343391  343392  343392       0  343394  343395
  343395       0  343397  343398  343398       0  343400  343401  343401       0
  343403  343404  343404       0  343406  343407  343407       0  343409  343410
  343410       0  343412  343413  343413       0  343415  343416  343416       0
  343418  343419  343419       0  343421  343422  343422       0  343424  343425
  343425       0  343427  343428  343428       0  343430  343431  343431       0
  343433  343434  343434       0  343436  343437  343437       0  343439  343440
  343440       0  343442  343443  343443       0  343445  343446  343446       0
  343448  343449  343449       0  343451  343452  343452       0  343454  343455
  343455       0  343457  343458  343458       0  343460  343461  343461       0
  343463  343464  343464       0  343466  343467  343467       0  343469  343470
  343470       0  343472  343473  343473       0  343475  343476  343476       0
  343478  343479  343479       0  343481  343482  343482       0  343484  343485
  343485       0  343487  343488  343488       0  343490  343491  343491       0
  343493  343494  343494       0  343496  343497  343497       0  343499  343500
  343500       0  343502  343503  343503       0  343505  343506  343506       0
  343508  343509  343509       0  343511  343512  343512       0  343514  343515
  343515       0  343517  343518  343518       0  343520  343521  343521       0
  343523  343524  343524       0  343526  343527  343527       0  343529  343530
  343530       0  343532  343533  343533       0  343535  343536  343536       0
  343538  343539  343539       0  343541  343542  343542       0  343544  343545
  343545       0  343547  343548  343548       0  343550  343551  343551       0
  343553  343554  343554       0  343556  343557  343557       0  343559  343560
  343560       0  343562  343563  343563       0  343565  343566  343566       0
  343568  343569  343569       0  343571  343572  343572       0  343574  343575
  343575       0  343577  343578  343578       0  343580  343581  343581       0
  343583  343584  343584       0  343586  343587  343587       0  343589  343590
  343590       0  343592  343593  343593       0  343595  343596  343596       0
  343598  343599  343599       0  343601  343602  343602       0  343604  343605
  343605       0  343607  343608  343608       0  343610  343611  343611       0
  343613  343614  343614       0  343616  343617  343617       0  343619  343620
  343620       0  343622  343623  343623       0  343625  343626  343626       0
  343628  343629  343629       0  343631  343632  343632       0  343634  343635
  343635       0  343637  343638  343638       0  343640  343641  343641       0
  343643  343644  343644       0  343646  343647  343647       0  343649  343650
  343650       0  343652  343653  343653       0  343655  343656  343656       0
  343658  343659  343659       0  343661  343662  343662       0  343664  343665
  343665       0  343667  343668  343668       0  343670  343671  343671       0
  343673  343674  343674       0  343676  343677  343677       0  343679  343680
  343680       0  343682  343683  343683       0  343685  343686  343686       0
  343688  343689  343689       0  343691  343692  343692       0  343694  343695
  343695       0  343697  343698  343698       0  343700  343701  343701       0
  343703  343704  343704       0  343706  343707  343707       0  343709  343710
  343710       0  343712  343713  343713       0  343715  343716  343716       0
  343718  343719  343719       0  343721  343722  343722       0  343724  343725
  343725       0  343727  343728  343728       0  343730  343731  343731       0
  343733  343734  343734       0  343736  343737  343737       0  343739  343740
  343740       0  343742  343743  343743       0  343745  343746  343746       0
  343748  343749  343749       0  343751  343752  343752       0  343754  343755
  343755       0  343757  343758  343758       0  343760  343761  343761       0
  343763  343764  343764       0  343766  343767  343767       0  343769  343770
  343770       0  343772  343773  343773       0  343775  343776  343776       0
  343778  343779  343779       0  343781  343782  343782       0  343784  343785
  343785       0  343787  343788  343788       0  343790  343791  343791       0
  343793  343794  343794       0  343796  343797  343797       0  343799  343800
  343800       0  343802  343803  343803       0  343805  343806  343806       0
  343808  343809  343809       0  343811  343812  343812       0  343814  343815
  343815       0  343817  343818  343818       0  343820  343821  343821       0
  343823  343824  343824       0  343826  343827  343827       0  343829  343830
  343830       0  343832  343833  343833       0  343835  343836  343836       0
  343838  343839  343839       0  343841  343842  343842       0  343844  343845
  343845       0  343847  343848  343848       0  343850  343851  343851       0
  343853  343854  343854       0  343856  343857  343857       0  343859  343860
  343860       0  343862  343863  343863       0  343865  343866  343866       0
  343868  343869  343869       0  343871  343872  343872       0  343874  343875
  343875       0  343877  343878  343878       0  343880  343881  343881       0
  343883  343884  343884       0  343886  343887  343887       0  343889  343890
  343890       0  343892  343893  343893       0  343895  343896  343896       0
  343898  343899  343899       0  343901  343902  343902       0  343904  343905
  343905       0  343907  343908  343908       0  343910  343911  343911       0
  343913  343914  343914       0  343916  343917  343917       0  343919  343920
  343920       0  343922  343923  343923       0  343925  343926  343926       0
  343928  343929  343929       0  343931  343932  343932       0  343934  343935
  343935       0  343937  343938  343938       0  343940  343941  343941       0
  343943  343944  343944       0  343946  343947  343947       0  343949  343950
  343950       0  343952  343953  343953       0  343955  343956  343956       0
  343958  343959  343959       0  343961  343962  343962       0  343964  343965
  343965       0  343967  343968  343968       0  343970  343971  343971       0
  343973  343974  343974       0  343976  343977  343977       0  343979  343980
  343980       0  343982  343983  343983       0  343985  343986  343986       0
  343988  343989  343989       0  343991  343992  343992       0  343994  343995
  343995       0  343997  343998  343998       0  344000  344001  344001       0
  344003  344004  344004       0  344006  344007  344007       0  344009  344010
  344010       0  344012  344013  344013       0  344015  344016  344016       0
  344018  344019  344019       0  344021  344022  344022       0  344024  344025
  344025       0  344027  344028  344028       0  344030  344031  344031       0
  344033  344034  344034       0  344036  344037  344037       0  344039  344040
  344040       0  344042  344043  344043       0  344045  344046  344046       0
  344048  344049  344049       0  344051  344052  344052       0  344054  344055
  344055       0  344057  344058  344058       0  344060  344061  344061       0
  344063  344064  344064       0  344066  344067  344067       0  344069  344070
  344070       0  344072  344073  344073       0  344075  344076  344076       0
  344078  344079  344079       0  344081  344082  344082       0  344084  344085
  344085       0  344087  344088  344088       0  344090  344091  344091       0
  344093  344094  344094       0  344096  344097  344097       0  344099  344100
  344100       0  344102  344103  344103       0  344105  344106  344106       0
  344108  344109  344109       0  344111  344112  344112       0  344114  344115
  344115       0  344117  344118  344118       0  344120  344121  344121       0
  344123  344124  344124       0  344126  344127  344127       0  344129  344130
  344130       0  344132  344133  344133       0  344135  344136  344136       0
  344138  344139  344139       0  344141  344142  344142       0  344144  344145
  344145       0  344147  344148  344148       0  344150  344151  344151       0
  344153  344154  344154       0  344156  344157  344157       0  344159  344160
  344160       0  344162  344163  344163       0  344165  344166  344166       0
  344168  344169  344169       0  344171  344172  344172       0  344174  344175
  344175       0  344177  344178  344178       0  344180  344181  344181       0
  344183  344184  344184       0  344186  344187  344187       0  344189  344190
  344190       0  344192  344193  344193       0  344195  344196  344196       0
  344198  344199  344199       0  344201  344202  344202       0  344204  344205
  344205       0  344207  344208  344208       0  344210  344211  344211       0
  344213  344214  344214       0  344216  344217  344217       0  344219  344220
  344220       0  344222  344223  344223       0  344225  344226  344226       0
  344228  344229  344229       0  344231  344232  344232       0  344234  344235
  344235       0  344237  344238  344238       0  344240  344241  344241       0
  344243  344244  344244       0  344246  344247  344247       0  344249  344250
  344250       0  344252  344253  344253       0  344255  344256  344256       0
  344258  344259  344259       0  344261  344262  344262       0  344264  344265
  344265       0  344267  344268  344268       0  344270  344271  344271       0
  344273  344274  344274       0  344276  344277  344277       0  344279  344280
  344280       0  344282  344283  344283       0  344285  344286  344286       0
  344288  344289  344289       0  344291  344292  344292       0  344294  344295
  344295       0  344297  344298  344298       0  344300  344301  344301       0
  344303  344304  344304       0  344306  344307  344307       0  344309  344310
  344310       0  344312  344313  344313       0  344315  344316  344316       0
  344318  344319  344319       0  344321  344322  344322       0  344324  344325
  344325       0  344327  344328  344328       0  344330  344331  344331       0
  344333  344334  344334       0  344336  344337  344337       0  344339  344340
  344340       0  344342  344343  344343       0  344345  344346  344346       0
  344348  344349  344349       0  344351  344352  344352       0  344354  344355
  344355       0  344357  344358  344358       0  344360  344361  344361       0
  344363  344364  344364       0  344366  344367  344367       0  344369  344370
  344370       0  344372  344373  344373       0  344375  344376  344376       0
  344378  344379  344379       0  344381  344382  344382       0  344384  344385
  344385       0  344387  344388  344388       0  344390  344391  344391       0
  344393  344394  344394       0  344396  344397  344397       0  344399  344400
  344400       0  344402  344403  344403       0  344405  344406  344406       0
  344408  344409  344409       0  344411  344412  344412       0  344414  344415
  344415       0  344417  344418  344418       0  344420  344421  344421       0
  344423  344424  344424       0  344426  344427  344427       0  344429  344430
  344430       0  344432  344433  344433       0  344435  344436  344436       0
  344438  344439  344439       0  344441  344442  344442       0  344444  344445
  344445       0  344447  344448  344448       0  344450  344451  344451       0
  344453  344454  344454       0  344456  344457  344457       0  344459  344460
  344460       0  344462  344463  344463       0  344465  344466  344466       0
  344468  344469  344469       0  344471  344472  344472       0  344474  344475
  344475       0  344477  344478  344478       0  344480  344481  344481       0
  344483  344484  344484       0  344486  344487  344487       0  344489  344490
  344490       0  344492  344493  344493       0  344495  344496  344496       0
  344498  344499  344499       0  344501  344502  344502       0  344504  344505
  344505       0  344507  344508  344508       0  344510  344511  344511       0
  344513  344514  344514       0  344516  344517  344517       0  344519  344520
  344520       0  344522  344523  344523       0  344525  344526  344526       0
  344528  344529  344529       0  344531  344532  344532       0  344534  344535
  344535       0  344537  344538  344538       0  344540  344541  344541       0
  344543  344544  344544       0  344546  344547  344547       0  344549  344550
  344550       0  344552  344553  344553       0  344555  344556  344556       0
  344558  344559  344559       0  344561  344562  344562       0  344564  344565
  344565       0  344567  344568  344568       0  344570  344571  344571       0
  344573  344574  344574       0  344576  344577  344577       0  344579  344580
  344580       0  344582  344583  344583       0  344585  344586  344586       0
  344588  344589  344589       0  344591  344592  344592       0  344594  344595
  344595       0  344597  344598  344598       0  344600  344601  344601       0
  344603  344604  344604       0  344606  344607  344607       0  344609  344610
  344610       0  344612  344613  344613       0  344615  344616  344616       0
  344618  344619  344619       0  344621  344622  344622       0  344624  344625
  344625       0  344627  344628  344628       0  344630  344631  344631       0
  344633  344634  344634       0  344636  344637  344637       0  344639  344640
  344640       0  344642  344643  344643       0  344645  344646  344646       0
  344648  344649  344649       0  344651  344652  344652       0  344654  344655
  344655       0  344657  344658  344658       0  344660  344661  344661       0
  344663  344664  344664       0  344666  344667  344667       0  344669  344670
  344670       0  344672  344673  344673       0  344675  344676  344676       0
  344678  344679  344679       0  344681  344682  344682       0  344684  344685
  344685       0  344687  344688  344688       0  344690  344691  344691       0
  344693  344694  344694       0  344696  344697  344697       0  344699  344700
  344700       0  344702  344703  344703       0  344705  344706  344706       0
  344708  344709  344709       0  344711  344712  344712       0  344714  344715
  344715       0  344717  344718  344718       0  344720  344721  344721       0
  344723  344724  344724       0  344726  344727  344727       0  344729  344730
  344730       0  344732  344733  344733       0  344735  344736  344736       0
  344738  344739  344739       0  344741  344742  344742       0  344744  344745
  344745       0  344747  344748  344748       0  344750  344751  344751       0
  344753  344754  344754       0  344756  344757  344757       0  344759  344760
  344760       0  344762  344763  344763       0  344765  344766  344766       0
  344768  344769  344769       0  344771  344772  344772       0  344774  344775
  344775       0  344777  344778  344778       0  344780  344781  344781       0
  344783  344784  344784       0  344786  344787  344787       0  344789  344790
  344790       0  344792  344793  344793       0  344795  344796  344796       0
  344798  344799  344799       0  344801  344802  344802       0  344804  344805
  344805       0  344807  344808  344808       0  344810  344811  344811       0
  344813  344814  344814       0  344816  344817  344817       0  344819  344820
  344820       0  344822  344823  344823       0  344825  344826  344826       0
  344828  344829  344829       0  344831  344832  344832       0  344834  344835
  344835       0  344837  344838  344838       0  344840  344841  344841       0
  344843  344844  344844       0  344846  344847  344847       0  344849  344850
  344850       0  344852  344853  344853       0  344855  344856  344856       0
  344858  344859  344859       0  344861  344862  344862       0  344864  344865
  344865       0  344867  344868  344868       0  344870  344871  344871       0
  344873  344874  344874       0  344876  344877  344877       0  344879  344880
  344880       0  344882  344883  344883       0  344885  344886  344886       0
  344888  344889  344889       0  344891  344892  344892       0  344894  344895
  344895       0  344897  344898  344898       0  344900  344901  344901       0
  344903  344904  344904       0  344906  344907  344907       0  344909  344910
  344910       0  344912  344913  344913       0  344915  344916  344916       0
  344918  344919  344919       0  344921  344922  344922       0  344924  344925
  344925       0  344927  344928  344928       0  344930  344931  344931       0
  344933  344934  344934       0  344936  344937  344937       0  344939  344940
  344940       0  344942  344943  344943       0  344945  344946  344946       0
  344948  344949  344949       0  344951  344952  344952       0  344954  344955
  344955       0  344957  344958  344958       0  344960  344961  344961       0
  344963  344964  344964       0  344966  344967  344967       0  344969  344970
  344970       0  344972  344973  344973       0  344975  344976  344976       0
  344978  344979  344979       0  344981  344982  344982       0  344984  344985
  344985       0  344987  344988  344988       0  344990  344991  344991       0
  344993  344994  344994       0  344996  344997  344997       0  344999  345000
  345000       0  345002  345003  345003       0  345005  345006  345006       0
  345008  345009  345009       0  345011  345012  345012       0  345014  345015
  345015       0  345017  345018  345018       0  345020  345021  345021       0
  345023  345024  345024       0  345026  345027  345027       0  345029  345030
  345030       0  345032  345033  345033       0  345035  345036  345036       0
  345038  345039  345039       0  345041  345042  345042       0  345044  345045
  345045       0  345047  345048  345048       0  345050  345051  345051       0
  345053  345054  345054       0  345056  345057  345057       0  345059  345060
  345060       0  345062  345063  345063       0  345065  345066  345066       0
  345068  345069  345069       0  345071  345072  345072       0  345074  345075
  345075       0  345077  345078  345078       0  345080  345081  345081       0
  345083  345084  345084       0  345086  345087  345087       0  345089  345090
  345090       0  345092  345093  345093       0  345095  345096  345096       0
  345098  345099  345099       0  345101  345102  345102       0  345104  345105
  345105       0  345107  345108  345108       0  345110  345111  345111       0
  345113  345114  345114       0  345116  345117  345117       0  345119  345120
  345120       0  345122  345123  345123       0  345125  345126  345126       0
  345128  345129  345129       0  345131  345132  345132       0  345134  345135
  345135       0  345137  345138  345138       0  345140  345141  345141       0
  345143  345144  345144       0  345146  345147  345147       0  345149  345150
  345150       0  345152  345153  345153       0  345155  345156  345156       0
  345158  345159  345159       0  345161  345162  345162       0  345164  345165
  345165       0  345167  345168  345168       0  345170  345171  345171       0
  345173  345174  345174       0  345176  345177  345177       0  345179  345180
  345180       0  345182  345183  345183       0  345185  345186  345186       0
  345188  345189  345189       0  345191  345192  345192       0  345194  345195
  345195       0  345197  345198  345198       0  345200  345201  345201       0
  345203  345204  345204       0  345206  345207  345207       0  345209  345210
  345210       0  345212  345213  345213       0  345215  345216  345216       0
  345218  345219  345219       0  345221  345222  345222       0  345224  345225
  345225       0  345227  345228  345228       0  345230  345231  345231       0
  345233  345234  345234       0  345236  345237  345237       0  345239  345240
  345240       0  345242  345243  345243       0  345245  345246  345246       0
  345248  345249  345249       0  345251  345252  345252       0  345254  345255
  345255       0  345257  345258  345258       0  345260  345261  345261       0
  345263  345264  345264       0  345266  345267  345267       0  345269  345270
  345270       0  345272  345273  345273       0  345275  345276  345276       0
  345278  345279  345279       0  345281  345282  345282       0  345284  345285
  345285       0  345287  345288  345288       0  345290  345291  345291       0
  345293  345294  345294       0  345296  345297  345297       0  345299  345300
  345300       0  345302  345303  345303       0  345305  345306  345306       0
  345308  345309  345309       0  345311  345312  345312       0  345314  345315
  345315       0  345317  345318  345318       0  345320  345321  345321       0
  345323  345324  345324       0  345326  345327  345327       0  345329  345330
  345330       0  345332  345333  345333       0  345335  345336  345336       0
  345338  345339  345339       0  345341  345342  345342       0  345344  345345
  345345       0  345347  345348  345348       0  345350  345351  345351       0
  345353  345354  345354       0  345356  345357  345357       0  345359  345360
  345360       0  345362  345363  345363       0  345365  345366  345366       0
  345368  345369  345369       0  345371  345372  345372       0  345374  345375
  345375       0  345377  345378  345378       0  345380  345381  345381       0
  345383  345384  345384       0  345386  345387  345387       0  345389  345390
  345390       0  345392  345393  345393       0  345395  345396  345396       0
  345398  345399  345399       0  345401  345402  345402       0  345404  345405
  345405       0  345407  345408  345408       0  345410  345411  345411       0
  345413  345414  345414       0  345416  345417  345417       0  345419  345420
  345420       0  345422  345423  345423       0  345425  345426  345426       0
  345428  345429  345429       0  345431  345432  345432       0  345434  345435
  345435       0  345437  345438  345438       0  345440  345441  345441       0
  345443  345444  345444       0  345446  345447  345447       0  345449  345450
  345450       0  345452  345453  345453       0  345455  345456  345456       0
  345458  345459  345459       0  345461  345462  345462       0  345464  345465
  345465       0  345467  345468  345468       0  345470  345471  345471       0
  345473  345474  345474       0  345476  345477  345477       0  345479  345480
  345480       0  345482  345483  345483       0  345485  345486  345486       0
  345488  345489  345489       0  345491  345492  345492       0  345494  345495
  345495       0  345497  345498  345498       0  345500  345501  345501       0
  345503  345504  345504       0  345506  345507  345507       0  345509  345510
  345510       0  345512  345513  345513       0  345515  345516  345516       0
  345518  345519  345519       0  345521  345522  345522       0  345524  345525
  345525       0  345527  345528  345528       0  345530  345531  345531       0
  345533  345534  345534       0  345536  345537  345537       0  345539  345540
  345540       0  345542  345543  345543       0  345545  345546  345546       0
  345548  345549  345549       0  345551  345552  345552       0  345554  345555
  345555       0  345557  345558  345558       0  345560  345561  345561       0
  345563  345564  345564       0  345566  345567  345567       0  345569  345570
  345570       0  345572  345573  345573       0  345575  345576  345576       0
  345578  345579  345579       0  345581  345582  345582       0  345584  345585
  345585       0  345587  345588  345588       0  345590  345591  345591       0
  345593  345594  345594       0  345596  345597  345597       0  345599  345600
  345600       0  345602  345603  345603       0  345605  345606  345606       0
  345608  345609  345609       0  345611  345612  345612       0  345614  345615
  345615       0  345617  345618  345618       0  345620  345621  345621       0
  345623  345624  345624       0  345626  345627  345627       0  345629  345630
  345630       0  345632  345633  345633       0  345635  345636  345636       0
  345638  345639  345639       0  345641  345642  345642       0  345644  345645
  345645       0  345647  345648  345648       0  345650  345651  345651       0
  345653  345654  345654       0  345656  345657  345657       0  345659  345660
  345660       0  345662  345663  345663       0  345665  345666  345666       0
  345668  345669  345669       0  345671  345672  345672       0  345674  345675
  345675       0  345677  345678  345678       0  345680  345681  345681       0
  345683  345684  345684       0  345686  345687  345687       0  345689  345690
  345690       0  345692  345693  345693       0  345695  345696  345696       0
  345698  345699  345699       0  345701  345702  345702       0  345704  345705
  345705       0  345707  345708  345708       0  345710  345711  345711       0
  345713  345714  345714       0  345716  345717  345717       0  345719  345720
  345720       0  345722  345723  345723       0  345725  345726  345726       0
  345728  345729  345729       0  345731  345732  345732       0  345734  345735
  345735       0  345737  345738  345738       0  345740  345741  345741       0
  345743  345744  345744       0  345746  345747  345747       0  345749  345750
  345750       0  345752  345753  345753       0  345755  345756  345756       0
  345758  345759  345759       0  345761  345762  345762       0  345764  345765
  345765       0  345767  345768  345768       0  345770  345771  345771       0
  345773  345774  345774       0  345776  345777  345777       0  345779  345780
  345780       0  345782  345783  345783       0  345785  345786  345786       0
  345788  345789  345789       0  345791  345792  345792       0  345794  345795
  345795       0  345797  345798  345798       0  345800  345801  345801       0
  345803  345804  345804       0  345806  345807  345807       0  345809  345810
  345810       0  345812  345813  345813       0  345815  345816  345816       0
  345818  345819  345819       0  345821  345822  345822       0  345824  345825
  345825       0  345827  345828  345828       0  345830  345831  345831       0
  345833  345834  345834       0  345836  345837  345837       0  345839  345840
  345840       0  345842  345843  345843       0  345845  345846  345846       0
  345848  345849  345849       0  345851  345852  345852       0  345854  345855
  345855       0  345857  345858  345858       0  345860  345861  345861       0
  345863  345864  345864       0  345866  345867  345867       0  345869  345870
  345870       0  345872  345873  345873       0  345875  345876  345876       0
  345878  345879  345879       0  345881  345882  345882       0  345884  345885
  345885       0  345887  345888  345888       0  345890  345891  345891       0
  345893  345894  345894       0  345896  345897  345897       0  345899  345900
  345900       0  345902  345903  345903       0  345905  345906  345906       0
  345908  345909  345909       0  345911  345912  345912       0  345914  345915
  345915       0  345917  345918  345918       0  345920  345921  345921       0
  345923  345924  345924       0  345926  345927  345927       0  345929  345930
  345930       0  345932  345933  345933       0  345935  345936  345936       0
  345938  345939  345939       0  345941  345942  345942       0  345944  345945
  345945       0  345947  345948  345948       0  345950  345951  345951       0
  345953  345954  345954       0  345956  345957  345957       0  345959  345960
  345960       0  345962  345963  345963       0  345965  345966  345966       0
  345968  345969  345969       0  345971  345972  345972       0  345974  345975
  345975       0  345977  345978  345978       0  345980  345981  345981       0
  345983  345984  345984       0  345986  345987  345987       0  345989  345990
  345990       0  345992  345993  345993       0  345995  345996  345996       0
  345998  345999  345999       0  346001  346002  346002       0  346004  346005
  346005       0  346007  346008  346008       0  346010  346011  346011       0
  346013  346014  346014       0  346016  346017  346017       0  346019  346020
  346020       0  346022  346023  346023       0  346025  346026  346026       0
  346028  346029  346029       0  346031  346032  346032       0  346034  346035
  346035       0  346037  346038  346038       0  346040  346041  346041       0
  346043  346044  346044       0  346046  346047  346047       0  346049  346050
  346050       0  346052  346053  346053       0  346055  346056  346056       0
  346058  346059  346059       0  346061  346062  346062       0  346064  346065
  346065       0  346067  346068  346068       0  346070  346071  346071       0
  346073  346074  346074       0  346076  346077  346077       0  346079  346080
  346080       0  346082  346083  346083       0  346085  346086  346086       0
  346088  346089  346089       0  346091  346092  346092       0  346094  346095
  346095       0  346097  346098  346098       0  346100  346101  346101       0
  346103  346104  346104       0  346106  346107  346107       0  346109  346110
  346110       0  346112  346113  346113       0  346115  346116  346116       0
  346118  346119  346119       0  346121  346122  346122       0  346124  346125
  346125       0  346127  346128  346128       0  346130  346131  346131       0
  346133  346134  346134       0  346136  346137  346137       0  346139  346140
  346140       0  346142  346143  346143       0  346145  346146  346146       0
  346148  346149  346149       0  346151  346152  346152       0  346154  346155
  346155       0  346157  346158  346158       0  346160  346161  346161       0
  346163  346164  346164       0  346166  346167  346167       0  346169  346170
  346170       0  346172  346173  346173       0  346175  346176  346176       0
  346178  346179  346179       0  346181  346182  346182       0  346184  346185
  346185       0  346187  346188  346188       0  346190  346191  346191       0
  346193  346194  346194       0  346196  346197  346197       0  346199  346200
  346200       0  346202  346203  346203       0  346205  346206  346206       0
  346208  346209  346209       0  346211  346212  346212       0  346214  346215
  346215       0  346217  346218  346218       0  346220  346221  346221       0
  346223  346224  346224       0  346226  346227  346227       0  346229  346230
  346230       0  346232  346233  346233       0  346235  346236  346236       0
  346238  346239  346239       0  346241  346242  346242       0  346244  346245
  346245       0  346247  346248  346248       0  346250  346251  346251       0
  346253  346254  346254       0  346256  346257  346257       0  346259  346260
  346260       0  346262  346263  346263       0  346265  346266  346266       0
  346268  346269  346269       0  346271  346272  346272       0  346274  346275
  346275       0  346277  346278  346278       0  346280  346281  346281       0
  346283  346284  346284       0  346286  346287  346287       0  346289  346290
  346290       0  346292  346293  346293       0  346295  346296  346296       0
  346298  346299  346299       0  346301  346302  346302       0  346304  346305
  346305       0  346307  346308  346308       0  346310  346311  346311       0
  346313  346314  346314       0  346316  346317  346317       0  346319  346320
  346320       0  346322  346323  346323       0  346325  346326  346326       0
  346328  346329  346329       0  346331  346332  346332       0  346334  346335
  346335       0  346337  346338  346338       0  346340  346341  346341       0
  346343  346344  346344       0  346346  346347  346347       0  346349  346350
  346350       0  346352  346353  346353       0  346355  346356  346356       0
  346358  346359  346359       0  346361  346362  346362       0  346364  346365
  346365       0  346367  346368  346368       0  346370  346371  346371       0
  346373  346374  346374       0  346376  346377  346377       0  346379  346380
  346380       0  346382  346383  346383       0  346385  346386  346386       0
  346388  346389  346389       0  346391  346392  346392       0  346394  346395
  346395       0  346397  346398  346398       0  346400  346401  346401       0
  346403  346404  346404       0  346406  346407  346407       0  346409  346410
  346410       0  346412  346413  346413       0  346415  346416  346416       0
  346418  346419  346419       0  346421  346422  346422       0  346424  346425
  346425       0  346427  346428  346428       0  346430  346431  346431       0
  346433  346434  346434       0  346436  346437  346437       0  346439  346440
  346440       0  346442  346443  346443       0  346445  346446  346446       0
  346448  346449  346449       0  346451  346452  346452       0  346454  346455
  346455       0  346457  346458  346458       0  346460  346461  346461       0
  346463  346464  346464       0  346466  346467  346467       0  346469  346470
  346470       0  346472  346473  346473       0  346475  346476  346476       0
  346478  346479  346479       0  346481  346482  346482       0  346484  346485
  346485       0  346487  346488  346488       0  346490  346491  346491       0
  346493  346494  346494       0  346496  346497  346497       0  346499  346500
  346500       0  346502  346503  346503       0  346505  346506  346506       0
  346508  346509  346509       0  346511  346512  346512       0  346514  346515
  346515       0  346517  346518  346518       0  346520  346521  346521       0
  346523  346524  346524       0  346526  346527  346527       0  346529  346530
  346530       0  346532  346533  346533       0  346535  346536  346536       0
  346538  346539  346539       0  346541  346542  346542       0  346544  346545
  346545       0  346547  346548  346548       0  346550  346551  346551       0
  346553  346554  346554       0  346556  346557  346557       0  346559  346560
  346560       0  346562  346563  346563       0  346565  346566  346566       0
  346568  346569  346569       0  346571  346572  346572       0  346574  346575
  346575       0  346577  346578  346578       0  346580  346581  346581       0
  346583  346584  346584       0  346586  346587  346587       0  346589  346590
  346590       0  346592  346593  346593       0  346595  346596  346596       0
  346598  346599  346599       0  346601  346602  346602       0  346604  346605
  346605       0  346607  346608  346608       0  346610  346611  346611       0
  346613  346614  346614       0  346616  346617  346617       0  346619  346620
  346620       0  346622  346623  346623       0  346625  346626  346626       0
  346628  346629  346629       0  346631  346632  346632       0  346634  346635
  346635       0  346637  346638  346638       0  346640  346641  346641       0
  346643  346644  346644       0  346646  346647  346647       0  346649  346650
  346650       0  346652  346653  346653       0  346655  346656  346656       0
  346658  346659  346659       0  346661  346662  346662       0  346664  346665
  346665       0  346667  346668  346668       0  346670  346671  346671       0
  346673  346674  346674       0  346676  346677  346677       0  346679  346680
  346680       0  346682  346683  346683       0  346685  346686  346686       0
  346688  346689  346689       0  346691  346692  346692       0  346694  346695
  346695       0  346697  346698  346698       0  346700  346701  346701       0
  346703  346704  346704       0  346706  346707  346707       0  346709  346710
  346710       0  346712  346713  346713       0  346715  346716  346716       0
  346718  346719  346719       0  346721  346722  346722       0  346724  346725
  346725       0  346727  346728  346728       0  346730  346731  346731       0
  346733  346734  346734       0  346736  346737  346737       0  346739  346740
  346740       0  346742  346743  346743       0  346745  346746  346746       0
  346748  346749  346749       0  346751  346752  346752       0  346754  346755
  346755       0  346757  346758  346758       0  346760  346761  346761       0
  346763  346764  346764       0  346766  346767  346767       0  346769  346770
  346770       0  346772  346773  346773       0  346775  346776  346776       0
  346778  346779  346779       0  346781  346782  346782       0  346784  346785
  346785       0  346787  346788  346788       0  346790  346791  346791       0
  346793  346794  346794       0  346796  346797  346797       0  346799  346800
  346800       0  346802  346803  346803       0  346805  346806  346806       0
  346808  346809  346809       0  346811  346812  346812       0  346814  346815
  346815       0  346817  346818  346818       0  346820  346821  346821       0
  346823  346824  346824       0  346826  346827  346827       0  346829  346830
  346830       0  346832  346833  346833       0  346835  346836  346836       0
  346838  346839  346839       0  346841  346842  346842       0  346844  346845
  346845       0  346847  346848  346848       0  346850  346851  346851       0
  346853  346854  346854       0  346856  346857  346857       0  346859  346860
  346860       0  346862  346863  346863       0  346865  346866  346866       0
  346868  346869  346869       0  346871  346872  346872       0  346874  346875
  346875       0  346877  346878  346878       0  346880  346881  346881       0
  346883  346884  346884       0  346886  346887  346887       0  346889  346890
  346890       0  346892  346893  346893       0  346895  346896  346896       0
  346898  346899  346899       0  346901  346902  346902       0  346904  346905
  346905       0  346907  346908  346908       0  346910  346911  346911       0
  346913  346914  346914       0  346916  346917  346917       0  346919  346920
  346920       0  346922  346923  346923       0  346925  346926  346926       0
  346928  346929  346929       0  346931  346932  346932       0  346934  346935
  346935       0  346937  346938  346938       0  346940  346941  346941       0
  346943  346944  346944       0  346946  346947  346947       0  346949  346950
  346950       0  346952  346953  346953       0  346955  346956  346956       0
  346958  346959  346959       0  346961  346962  346962       0  346964  346965
  346965       0  346967  346968  346968       0  346970  346971  346971       0
  346973  346974  346974       0  346976  346977  346977       0  346979  346980
  346980       0  346982  346983  346983       0  346985  346986  346986       0
  346988  346989  346989       0  346991  346992  346992       0  346994  346995
  346995       0  346997  346998  346998       0  347000  347001  347001       0
  347003  347004  347004       0  347006  347007  347007       0  347009  347010
  347010       0  347012  347013  347013       0  347015  347016  347016       0
  347018  347019  347019       0  347021  347022  347022       0  347024  347025
  347025       0  347027  347028  347028       0  347030  347031  347031       0
  347033  347034  347034       0  347036  347037  347037       0  347039  347040
  347040       0  347042  347043  347043       0  347045  347046  347046       0
  347048  347049  347049       0  347051  347052  347052       0  347054  347055
  347055       0  347057  347058  347058       0  347060  347061  347061       0
  347063  347064  347064       0  347066  347067  347067       0  347069  347070
  347070       0  347072  347073  347073       0  347075  347076  347076       0
  347078  347079  347079       0  347081  347082  347082       0  347084  347085
  347085       0  347087  347088  347088       0  347090  347091  347091       0
  347093  347094  347094       0  347096  347097  347097       0  347099  347100
  347100       0  347102  347103  347103       0  347105  347106  347106       0
  347108  347109  347109       0  347111  347112  347112       0  347114  347115
  347115       0  347117  347118  347118       0  347120  347121  347121       0
  347123  347124  347124       0  347126  347127  347127       0  347129  347130
  347130       0  347132  347133  347133       0  347135  347136  347136       0
  347138  347139  347139       0  347141  347142  347142       0  347144  347145
  347145       0  347147  347148  347148       0  347150  347151  347151       0
  347153  347154  347154       0  347156  347157  347157       0  347159  347160
  347160       0  347162  347163  347163       0  347165  347166  347166       0
  347168  347169  347169       0  347171  347172  347172       0  347174  347175
  347175       0  347177  347178  347178       0  347180  347181  347181       0
  347183  347184  347184       0  347186  347187  347187       0  347189  347190
  347190       0  347192  347193  347193       0  347195  347196  347196       0
  347198  347199  347199       0  347201  347202  347202       0  347204  347205
  347205       0  347207  347208  347208       0  347210  347211  347211       0
  347213  347214  347214       0  347216  347217  347217       0  347219  347220
  347220       0  347222  347223  347223       0  347225  347226  347226       0
  347228  347229  347229       0  347231  347232  347232       0  347234  347235
  347235       0  347237  347238  347238       0  347240  347241  347241       0
  347243  347244  347244       0  347246  347247  347247       0  347249  347250
  347250       0  347252  347253  347253       0  347255  347256  347256       0
  347258  347259  347259       0  347261  347262  347262       0  347264  347265
  347265       0  347267  347268  347268       0  347270  347271  347271       0
  347273  347274  347274       0  347276  347277  347277       0  347279  347280
  347280       0  347282  347283  347283       0  347285  347286  347286       0
  347288  347289  347289       0  347291  347292  347292       0  347294  347295
  347295       0  347297  347298  347298       0  347300  347301  347301       0
  347303  347304  347304       0  347306  347307  347307       0  347309  347310
  347310       0  347312  347313  347313       0  347315  347316  347316       0
  347318  347319  347319       0  347321  347322  347322       0  347324  347325
  347325       0  347327  347328  347328       0  347330  347331  347331       0
  347333  347334  347334       0  347336  347337  347337       0  347339  347340
  347340       0  347342  347343  347343       0  347345  347346  347346       0
  347348  347349  347349       0  347351  347352  347352       0  347354  347355
  347355       0  347357  347358  347358       0  347360  347361  347361       0
  347363  347364  347364       0  347366  347367  347367       0  347369  347370
  347370       0  347372  347373  347373       0  347375  347376  347376       0
  347378  347379  347379       0  347381  347382  347382       0  347384  347385
  347385       0  347387  347388  347388       0  347390  347391  347391       0
  347393  347394  347394       0  347396  347397  347397       0  347399  347400
  347400       0  347402  347403  347403       0  347405  347406  347406       0
  347408  347409  347409       0  347411  347412  347412       0  347414  347415
  347415       0  347417  347418  347418       0  347420  347421  347421       0
  347423  347424  347424       0  347426  347427  347427       0  347429  347430
  347430       0  347432  347433  347433       0  347435  347436  347436       0
  347438  347439  347439       0  347441  347442  347442       0  347444  347445
  347445       0  347447  347448  347448       0  347450  347451  347451       0
  347453  347454  347454       0  347456  347457  347457       0  347459  347460
  347460       0  347462  347463  347463       0  347465  347466  347466       0
  347468  347469  347469       0  347471  347472  347472       0  347474  347475
  347475       0  347477  347478  347478       0  347480  347481  347481       0
  347483  347484  347484       0  347486  347487  347487       0  347489  347490
  347490       0  347492  347493  347493       0  347495  347496  347496       0
  347498  347499  347499       0  347501  347502  347502       0  347504  347505
  347505       0  347507  347508  347508       0  347510  347511  347511       0
  347513  347514  347514       0  347516  347517  347517       0  347519  347520
  347520       0  347522  347523  347523       0  347525  347526  347526       0
  347528  347529  347529       0  347531  347532  347532       0  347534  347535
  347535       0  347537  347538  347538       0  347540  347541  347541       0
  347543  347544  347544       0  347546  347547  347547       0  347549  347550
  347550       0  347552  347553  347553       0  347555  347556  347556       0
  347558  347559  347559       0  347561  347562  347562       0  347564  347565
  347565       0  347567  347568  347568       0  347570  347571  347571       0
  347573  347574  347574       0  347576  347577  347577       0  347579  347580
  347580       0  347582  347583  347583       0  347585  347586  347586       0
  347588  347589  347589       0  347591  347592  347592       0  347594  347595
  347595       0  347597  347598  347598       0  347600  347601  347601       0
  347603  347604  347604       0  347606  347607  347607       0  347609  347610
  347610       0  347612  347613  347613       0  347615  347616  347616       0
  347618  347619  347619       0  347621  347622  347622       0  347624  347625
  347625       0  347627  347628  347628       0  347630  347631  347631       0
  347633  347634  347634       0  347636  347637  347637       0  347639  347640
  347640       0  347642  347643  347643       0  347645  347646  347646       0
  347648  347649  347649       0  347651  347652  347652       0  347654  347655
  347655       0  347657  347658  347658       0  347660  347661  347661       0
  347663  347664  347664       0  347666  347667  347667       0  347669  347670
  347670       0  347672  347673  347673       0  347675  347676  347676       0
  347678  347679  347679       0  347681  347682  347682       0  347684  347685
  347685       0  347687  347688  347688       0  347690  347691  347691       0
  347693  347694  347694       0  347696  347697  347697       0  347699  347700
  347700       0  347702  347703  347703       0  347705  347706  347706       0
  347708  347709  347709       0  347711  347712  347712       0  347714  347715
  347715       0  347717  347718  347718       0  347720  347721  347721       0
  347723  347724  347724       0  347726  347727  347727       0  347729  347730
  347730       0  347732  347733  347733       0  347735  347736  347736       0
  347738  347739  347739       0  347741  347742  347742       0  347744  347745
  347745       0  347747  347748  347748       0  347750  347751  347751       0
  347753  347754  347754       0  347756  347757  347757       0  347759  347760
  347760       0  347762  347763  347763       0  347765  347766  347766       0
  347768  347769  347769       0  347771  347772  347772       0  347774  347775
  347775       0  347777  347778  347778       0  347780  347781  347781       0
  347783  347784  347784       0  347786  347787  347787       0  347789  347790
  347790       0  347792  347793  347793       0  347795  347796  347796       0
  347798  347799  347799       0  347801  347802  347802       0  347804  347805
  347805       0  347807  347808  347808       0  347810  347811  347811       0
  347813  347814  347814       0  347816  347817  347817       0  347819  347820
  347820       0  347822  347823  347823       0  347825  347826  347826       0
  347828  347829  347829       0  347831  347832  347832       0  347834  347835
  347835       0  347837  347838  347838       0  347840  347841  347841       0
  347843  347844  347844       0  347846  347847  347847       0  347849  347850
  347850       0  347852  347853  347853       0  347855  347856  347856       0
  347858  347859  347859       0  347861  347862  347862       0  347864  347865
  347865       0  347867  347868  347868       0  347870  347871  347871       0
  347873  347874  347874       0  347876  347877  347877       0  347879  347880
  347880       0  347882  347883  347883       0  347885  347886  347886       0
  347888  347889  347889       0  347891  347892  347892       0  347894  347895
  347895       0  347897  347898  347898       0  347900  347901  347901       0
  347903  347904  347904       0  347906  347907  347907       0  347909  347910
  347910       0  347912  347913  347913       0  347915  347916  347916       0
  347918  347919  347919       0  347921  347922  347922       0  347924  347925
  347925       0  347927  347928  347928       0  347930  347931  347931       0
  347933  347934  347934       0  347936  347937  347937       0  347939  347940
  347940       0  347942  347943  347943       0  347945  347946  347946       0
  347948  347949  347949       0  347951  347952  347952       0  347954  347955
  347955       0  347957  347958  347958       0  347960  347961  347961       0
  347963  347964  347964       0  347966  347967  347967       0  347969  347970
  347970       0  347972  347973  347973       0  347975  347976  347976       0
  347978  347979  347979       0  347981  347982  347982       0  347984  347985
  347985       0  347987  347988  347988       0  347990  347991  347991       0
  347993  347994  347994       0  347996  347997  347997       0  347999  348000
  348000       0  348002  348003  348003       0  348005  348006  348006       0
  348008  348009  348009       0  348011  348012  348012       0  348014  348015
  348015       0  348017  348018  348018       0  348020  348021  348021       0
  348023  348024  348024       0  348026  348027  348027       0  348029  348030
  348030       0  348032  348033  348033       0  348035  348036  348036       0
  348038  348039  348039       0  348041  348042  348042       0  348044  348045
  348045       0  348047  348048  348048       0  348050  348051  348051       0
  348053  348054  348054       0  348056  348057  348057       0  348059  348060
  348060       0  348062  348063  348063       0  348065  348066  348066       0
  348068  348069  348069       0  348071  348072  348072       0  348074  348075
  348075       0  348077  348078  348078       0  348080  348081  348081       0
  348083  348084  348084       0  348086  348087  348087       0  348089  348090
  348090       0  348092  348093  348093       0  348095  348096  348096       0
  348098  348099  348099       0  348101  348102  348102       0  348104  348105
  348105       0  348107  348108  348108       0  348110  348111  348111       0
  348113  348114  348114       0  348116  348117  348117       0  348119  348120
  348120       0  348122  348123  348123       0  348125  348126  348126       0
  348128  348129  348129       0  348131  348132  348132       0  348134  348135
  348135       0  348137  348138  348138       0  348140  348141  348141       0
  348143  348144  348144       0  348146  348147  348147       0  348149  348150
  348150       0  348152  348153  348153       0  348155  348156  348156       0
  348158  348159  348159       0  348161  348162  348162       0  348164  348165
  348165       0  348167  348168  348168       0  348170  348171  348171       0
  348173  348174  348174       0  348176  348177  348177       0  348179  348180
  348180       0  348182  348183  348183       0  348185  348186  348186       0
  348188  348189  348189       0  348191  348192  348192       0  348194  348195
  348195       0  348197  348198  348198       0  348200  348201  348201       0
  348203  348204  348204       0  348206  348207  348207       0  348209  348210
  348210       0  348212  348213  348213       0  348215  348216  348216       0
  348218  348219  348219       0  348221  348222  348222       0  348224  348225
  348225       0  348227  348228  348228       0  348230  348231  348231       0
  348233  348234  348234       0  348236  348237  348237       0  348239  348240
  348240       0  348242  348243  348243       0  348245  348246  348246       0
  348248  348249  348249       0  348251  348252  348252       0  348254  348255
  348255       0  348257  348258  348258       0  348260  348261  348261       0
  348263  348264  348264       0  348266  348267  348267       0  348269  348270
  348270       0  348272  348273  348273       0  348275  348276  348276       0
  348278  348279  348279       0  348281  348282  348282       0  348284  348285
  348285       0  348287  348288  348288       0  348290  348291  348291       0
  348293  348294  348294       0  348296  348297  348297       0  348299  348300
  348300       0  348302  348303  348303       0  348305  348306  348306       0
  348308  348309  348309       0  348311  348312  348312       0  348314  348315
  348315       0  348317  348318  348318       0  348320  348321  348321       0
  348323  348324  348324       0  348326  348327  348327       0  348329  348330
  348330       0  348332  348333  348333       0  348335  348336  348336       0
  348338  348339  348339       0  348341  348342  348342       0  348344  348345
  348345       0  348347  348348  348348       0  348350  348351  348351       0
  348353  348354  348354       0  348356  348357  348357       0  348359  348360
  348360       0  348362  348363  348363       0  348365  348366  348366       0
  348368  348369  348369       0  348371  348372  348372       0  348374  348375
  348375       0  348377  348378  348378       0  348380  348381  348381       0
  348383  348384  348384       0  348386  348387  348387       0  348389  348390
  348390       0  348392  348393  348393       0  348395  348396  348396       0
  348398  348399  348399       0  348401  348402  348402       0  348404  348405
  348405       0  348407  348408  348408       0  348410  348411  348411       0
  348413  348414  348414       0  348416  348417  348417       0  348419  348420
  348420       0  348422  348423  348423       0  348425  348426  348426       0
  348428  348429  348429       0  348431  348432  348432       0  348434  348435
  348435       0  348437  348438  348438       0  348440  348441  348441       0
  348443  348444  348444       0  348446  348447  348447       0  348449  348450
  348450       0  348452  348453  348453       0  348455  348456  348456       0
  348458  348459  348459       0  348461  348462  348462       0  348464  348465
  348465       0  348467  348468  348468       0  348470  348471  348471       0
  348473  348474  348474       0  348476  348477  348477       0  348479  348480
  348480       0  348482  348483  348483       0  348485  348486  348486       0
  348488  348489  348489       0  348491  348492  348492       0  348494  348495
  348495       0  348497  348498  348498       0  348500  348501  348501       0
  348503  348504  348504       0  348506  348507  348507       0  348509  348510
  348510       0  348512  348513  348513       0  348515  348516  348516       0
  348518  348519  348519       0  348521  348522  348522       0  348524  348525
  348525       0  348527  348528  348528       0  348530  348531  348531       0
  348533  348534  348534       0  348536  348537  348537       0  348539  348540
  348540       0  348542  348543  348543       0  348545  348546  348546       0
  348548  348549  348549       0  348551  348552  348552       0  348554  348555
  348555       0  348557  348558  348558       0  348560  348561  348561       0
  348563  348564  348564       0  348566  348567  348567       0  348569  348570
  348570       0  348572  348573  348573       0  348575  348576  348576       0
  348578  348579  348579       0  348581  348582  348582       0  348584  348585
  348585       0  348587  348588  348588       0  348590  348591  348591       0
  348593  348594  348594       0  348596  348597  348597       0  348599  348600
  348600       0  348602  348603  348603       0  348605  348606  348606       0
  348608  348609  348609       0  348611  348612  348612       0  348614  348615
  348615       0  348617  348618  348618       0  348620  348621  348621       0
  348623  348624  348624       0  348626  348627  348627       0  348629  348630
  348630       0  348632  348633  348633       0  348635  348636  348636       0
  348638  348639  348639       0  348641  348642  348642       0  348644  348645
  348645       0  348647  348648  348648       0  348650  348651  348651       0
  348653  348654  348654       0  348656  348657  348657       0  348659  348660
  348660       0  348662  348663  348663       0  348665  348666  348666       0
  348668  348669  348669       0  348671  348672  348672       0  348674  348675
  348675       0  348677  348678  348678       0  348680  348681  348681       0
  348683  348684  348684       0  348686  348687  348687       0  348689  348690
  348690       0  348692  348693  348693       0  348695  348696  348696       0
  348698  348699  348699       0  348701  348702  348702       0  348704  348705
  348705       0  348707  348708  348708       0  348710  348711  348711       0
  348713  348714  348714       0  348716  348717  348717       0  348719  348720
  348720       0  348722  348723  348723       0  348725  348726  348726       0
  348728  348729  348729       0  348731  348732  348732       0  348734  348735
  348735       0  348737  348738  348738       0  348740  348741  348741       0
  348743  348744  348744       0  348746  348747  348747       0  348749  348750
  348750       0  348752  348753  348753       0  348755  348756  348756       0
  348758  348759  348759       0  348761  348762  348762       0  348764  348765
  348765       0  348767  348768  348768       0  348770  348771  348771       0
  348773  348774  348774       0  348776  348777  348777       0  348779  348780
  348780       0  348782  348783  348783       0  348785  348786  348786       0
  348788  348789  348789       0  348791  348792  348792       0  348794  348795
  348795       0  348797  348798  348798       0  348800  348801  348801       0
  348803  348804  348804       0  348806  348807  348807       0  348809  348810
  348810       0  348812  348813  348813       0  348815  348816  348816       0
  348818  348819  348819       0  348821  348822  348822       0  348824  348825
  348825       0  348827  348828  348828       0  348830  348831  348831       0
  348833  348834  348834       0  348836  348837  348837       0  348839  348840
  348840       0  348842  348843  348843       0  348845  348846  348846       0
  348848  348849  348849       0  348851  348852  348852       0  348854  348855
  348855       0  348857  348858  348858       0  348860  348861  348861       0
  348863  348864  348864       0  348866  348867  348867       0  348869  348870
  348870       0  348872  348873  348873       0  348875  348876  348876       0
  348878  348879  348879       0  348881  348882  348882       0  348884  348885
  348885       0  348887  348888  348888       0  348890  348891  348891       0
  348893  348894  348894       0  348896  348897  348897       0  348899  348900
  348900       0  348902  348903  348903       0  348905  348906  348906       0
  348908  348909  348909       0  348911  348912  348912       0  348914  348915
  348915       0  348917  348918  348918       0  348920  348921  348921       0
  348923  348924  348924       0  348926  348927  348927       0  348929  348930
  348930       0  348932  348933  348933       0  348935  348936  348936       0
  348938  348939  348939       0  348941  348942  348942       0  348944  348945
  348945       0  348947  348948  348948       0  348950  348951  348951       0
  348953  348954  348954       0  348956  348957  348957       0  348959  348960
  348960       0  348962  348963  348963       0  348965  348966  348966       0
  348968  348969  348969       0  348971  348972  348972       0  348974  348975
  348975       0  348977  348978  348978       0  348980  348981  348981       0
  348983  348984  348984       0  348986  348987  348987       0  348989  348990
  348990       0  348992  348993  348993       0  348995  348996  348996       0
  348998  348999  348999       0  349001  349002  349002       0  349004  349005
  349005       0  349007  349008  349008       0  349010  349011  349011       0
  349013  349014  349014       0  349016  349017  349017       0  349019  349020
  349020       0  349022  349023  349023       0  349025  349026  349026       0
  349028  349029  349029       0  349031  349032  349032       0  349034  349035
  349035       0  349037  349038  349038       0  349040  349041  349041       0
  349043  349044  349044       0  349046  349047  349047       0  349049  349050
  349050       0  349052  349053  349053       0  349055  349056  349056       0
  349058  349059  349059       0  349061  349062  349062       0  349064  349065
  349065       0  349067  349068  349068       0  349070  349071  349071       0
  349073  349074  349074       0  349076  349077  349077       0  349079  349080
  349080       0  349082  349083  349083       0  349085  349086  349086       0
  349088  349089  349089       0  349091  349092  349092       0  349094  349095
  349095       0  349097  349098  349098       0  349100  349101  349101       0
  349103  349104  349104       0  349106  349107  349107       0  349109  349110
  349110       0  349112  349113  349113       0  349115  349116  349116       0
  349118  349119  349119       0  349121  349122  349122       0  349124  349125
  349125       0  349127  349128  349128       0  349130  349131  349131       0
  349133  349134  349134       0  349136  349137  349137       0  349139  349140
  349140       0  349142  349143  349143       0  349145  349146  349146       0
  349148  349149  349149       0  349151  349152  349152       0  349154  349155
  349155       0  349157  349158  349158       0  349160  349161  349161       0
  349163  349164  349164       0  349166  349167  349167       0  349169  349170
  349170       0  349172  349173  349173       0  349175  349176  349176       0
  349178  349179  349179       0  349181  349182  349182       0  349184  349185
  349185       0  349187  349188  349188       0  349190  349191  349191       0
  349193  349194  349194       0  349196  349197  349197       0  349199  349200
  349200       0  349202  349203  349203       0  349205  349206  349206       0
  349208  349209  349209       0  349211  349212  349212       0  349214  349215
  349215       0  349217  349218  349218       0  349220  349221  349221       0
  349223  349224  349224       0  349226  349227  349227       0  349229  349230
  349230       0  349232  349233  349233       0  349235  349236  349236       0
  349238  349239  349239       0  349241  349242  349242       0  349244  349245
  349245       0  349247  349248  349248       0  349250  349251  349251       0
  349253  349254  349254       0  349256  349257  349257       0  349259  349260
  349260       0  349262  349263  349263       0  349265  349266  349266       0
  349268  349269  349269       0  349271  349272  349272       0  349274  349275
  349275       0  349277  349278  349278       0  349280  349281  349281       0
  349283  349284  349284       0  349286  349287  349287       0  349289  349290
  349290       0  349292  349293  349293       0  349295  349296  349296       0
  349298  349299  349299       0  349301  349302  349302       0  349304  349305
  349305       0  349307  349308  349308       0  349310  349311  349311       0
  349313  349314  349314       0  349316  349317  349317       0  349319  349320
  349320       0  349322  349323  349323       0  349325  349326  349326       0
  349328  349329  349329       0  349331  349332  349332       0  349334  349335
  349335       0  349337  349338  349338       0  349340  349341  349341       0
  349343  349344  349344       0  349346  349347  349347       0  349349  349350
  349350       0  349352  349353  349353       0  349355  349356  349356       0
  349358  349359  349359       0  349361  349362  349362       0  349364  349365
  349365       0  349367  349368  349368       0  349370  349371  349371       0
  349373  349374  349374       0  349376  349377  349377       0  349379  349380
  349380       0  349382  349383  349383       0  349385  349386  349386       0
  349388  349389  349389       0  349391  349392  349392       0  349394  349395
  349395       0  349397  349398  349398       0  349400  349401  349401       0
  349403  349404  349404       0  349406  349407  349407       0  349409  349410
  349410       0  349412  349413  349413       0  349415  349416  349416       0
  349418  349419  349419       0  349421  349422  349422       0  349424  349425
  349425       0  349427  349428  349428       0  349430  349431  349431       0
  349433  349434  349434       0  349436  349437  349437       0  349439  349440
  349440       0  349442  349443  349443       0  349445  349446  349446       0
  349448  349449  349449       0  349451  349452  349452       0  349454  349455
  349455       0  349457  349458  349458       0  349460  349461  349461       0
  349463  349464  349464       0  349466  349467  349467       0  349469  349470
  349470       0  349472  349473  349473       0  349475  349476  349476       0
  349478  349479  349479       0  349481  349482  349482       0  349484  349485
  349485       0  349487  349488  349488       0  349490  349491  349491       0
  349493  349494  349494       0  349496  349497  349497       0  349499  349500
  349500       0  349502  349503  349503       0  349505  349506  349506       0
  349508  349509  349509       0  349511  349512  349512       0  349514  349515
  349515       0  349517  349518  349518       0  349520  349521  349521       0
  349523  349524  349524       0  349526  349527  349527       0  349529  349530
  349530       0  349532  349533  349533       0  349535  349536  349536       0
  349538  349539  349539       0  349541  349542  349542       0  349544  349545
  349545       0  349547  349548  349548       0  349550  349551  349551       0
  349553  349554  349554       0  349556  349557  349557       0  349559  349560
  349560       0  349562  349563  349563       0  349565  349566  349566       0
  349568  349569  349569       0  349571  349572  349572       0  349574  349575
  349575       0  349577  349578  349578       0  349580  349581  349581       0
  349583  349584  349584       0  349586  349587  349587       0  349589  349590
  349590       0  349592  349593  349593       0  349595  349596  349596       0
  349598  349599  349599       0  349601  349602  349602       0  349604  349605
  349605       0  349607  349608  349608       0  349610  349611  349611       0
  349613  349614  349614       0  349616  349617  349617       0  349619  349620
  349620       0  349622  349623  349623       0  349625  349626  349626       0
  349628  349629  349629       0  349631  349632  349632       0  349634  349635
  349635       0  349637  349638  349638       0  349640  349641  349641       0
  349643  349644  349644       0  349646  349647  349647       0  349649  349650
  349650       0  349652  349653  349653       0  349655  349656  349656       0
  349658  349659  349659       0  349661  349662  349662       0  349664  349665
  349665       0  349667  349668  349668       0  349670  349671  349671       0
  349673  349674  349674       0  349676  349677  349677       0  349679  349680
  349680       0  349682  349683  349683       0  349685  349686  349686       0
  349688  349689  349689       0  349691  349692  349692       0  349694  349695
  349695       0  349697  349698  349698       0  349700  349701  349701       0
  349703  349704  349704       0  349706  349707  349707       0  349709  349710
  349710       0  349712  349713  349713       0  349715  349716  349716       0
  349718  349719  349719       0  349721  349722  349722       0  349724  349725
  349725       0  349727  349728  349728       0  349730  349731  349731       0
  349733  349734  349734       0  349736  349737  349737       0  349739  349740
  349740       0  349742  349743  349743       0  349745  349746  349746       0
  349748  349749  349749       0  349751  349752  349752       0  349754  349755
  349755       0  349757  349758  349758       0  349760  349761  349761       0
  349763  349764  349764       0  349766  349767  349767       0  349769  349770
  349770       0  349772  349773  349773       0  349775  349776  349776       0
  349778  349779  349779       0  349781  349782  349782       0  349784  349785
  349785       0  349787  349788  349788       0  349790  349791  349791       0
  349793  349794  349794       0  349796  349797  349797       0  349799  349800
  349800       0  349802  349803  349803       0  349805  349806  349806       0
  349808  349809  349809       0  349811  349812  349812       0  349814  349815
  349815       0  349817  349818  349818       0  349820  349821  349821       0
  349823  349824  349824       0  349826  349827  349827       0  349829  349830
  349830       0  349832  349833  349833       0  349835  349836  349836       0
  349838  349839  349839       0  349841  349842  349842       0  349844  349845
  349845       0  349847  349848  349848       0  349850  349851  349851       0
  349853  349854  349854       0  349856  349857  349857       0  349859  349860
  349860       0  349862  349863  349863       0  349865  349866  349866       0
  349868  349869  349869       0  349871  349872  349872       0  349874  349875
  349875       0  349877  349878  349878       0  349880  349881  349881       0
  349883  349884  349884       0  349886  349887  349887       0  349889  349890
  349890       0  349892  349893  349893       0  349895  349896  349896       0
  349898  349899  349899       0  349901  349902  349902       0  349904  349905
  349905       0  349907  349908  349908       0  349910  349911  349911       0
  349913  349914  349914       0  349916  349917  349917       0  349919  349920
  349920       0  349922  349923  349923       0  349925  349926  349926       0
  349928  349929  349929       0  349931  349932  349932       0  349934  349935
  349935       0  349937  349938  349938       0  349940  349941  349941       0
  349943  349944  349944       0  349946  349947  349947       0  349949  349950
  349950       0  349952  349953  349953       0  349955  349956  349956       0
  349958  349959  349959       0  349961  349962  349962       0  349964  349965
  349965       0  349967  349968  349968       0  349970  349971  349971       0
  349973  349974  349974       0  349976  349977  349977       0  349979  349980
  349980       0  349982  349983  349983       0  349985  349986  349986       0
  349988  349989  349989       0  349991  349992  349992       0  349994  349995
  349995       0  349997  349998  349998       0  350000  350001  350001       0
  350003  350004  350004       0  350006  350007  350007       0  350009  350010
  350010       0  350012  350013  350013       0  350015  350016  350016       0
  350018  350019  350019       0  350021  350022  350022       0  350024  350025
  350025       0  350027  350028  350028       0  350030  350031  350031       0
  350033  350034  350034       0  350036  350037  350037       0  350039  350040
  350040       0  350042  350043  350043       0  350045  350046  350046       0
  350048  350049  350049       0  350051  350052  350052       0  350054  350055
  350055       0  350057  350058  350058       0  350060  350061  350061       0
  350063  350064  350064       0  350066  350067  350067       0  350069  350070
  350070       0  350072  350073  350073       0  350075  350076  350076       0
  350078  350079  350079       0  350081  350082  350082       0  350084  350085
  350085       0  350087  350088  350088       0  350090  350091  350091       0
  350093  350094  350094       0  350096  350097  350097       0  350099  350100
  350100       0  350102  350103  350103       0  350105  350106  350106       0
  350108  350109  350109       0  350111  350112  350112       0  350114  350115
  350115       0  350117  350118  350118       0  350120  350121  350121       0
  350123  350124  350124       0  350126  350127  350127       0  350129  350130
  350130       0  350132  350133  350133       0  350135  350136  350136       0
  350138  350139  350139       0  350141  350142  350142       0  350144  350145
  350145       0  350147  350148  350148       0  350150  350151  350151       0
  350153  350154  350154       0  350156  350157  350157       0  350159  350160
  350160       0  350162  350163  350163       0  350165  350166  350166       0
  350168  350169  350169       0  350171  350172  350172       0  350174  350175
  350175       0  350177  350178  350178       0  350180  350181  350181       0
  350183  350184  350184       0  350186  350187  350187       0  350189  350190
  350190       0  350192  350193  350193       0  350195  350196  350196       0
  350198  350199  350199       0  350201  350202  350202       0  350204  350205
  350205       0  350207  350208  350208       0  350210  350211  350211       0
  350213  350214  350214       0  350216  350217  350217       0  350219  350220
  350220       0  350222  350223  350223       0  350225  350226  350226       0
  350228  350229  350229       0  350231  350232  350232       0  350234  350235
  350235       0  350237  350238  350238       0  350240  350241  350241       0
  350243  350244  350244       0  350246  350247  350247       0  350249  350250
  350250       0  350252  350253  350253       0  350255  350256  350256       0
  350258  350259  350259       0  350261  350262  350262       0  350264  350265
  350265       0  350267  350268  350268       0  350270  350271  350271       0
  350273  350274  350274       0  350276  350277  350277       0  350279  350280
  350280       0  350282  350283  350283       0  350285  350286  350286       0
  350288  350289  350289       0  350291  350292  350292       0  350294  350295
  350295       0  350297  350298  350298       0  350300  350301  350301       0
  350303  350304  350304       0  350306  350307  350307       0  350309  350310
  350310       0  350312  350313  350313       0  350315  350316  350316       0
  350318  350319  350319       0  350321  350322  350322       0  350324  350325
  350325       0  350327  350328  350328       0  350330  350331  350331       0
  350333  350334  350334       0  350336  350337  350337       0  350339  350340
  350340       0  350342  350343  350343       0  350345  350346  350346       0
  350348  350349  350349       0  350351  350352  350352       0  350354  350355
  350355       0  350357  350358  350358       0  350360  350361  350361       0
  350363  350364  350364       0  350366  350367  350367       0  350369  350370
  350370       0  350372  350373  350373       0  350375  350376  350376       0
  350378  350379  350379       0  350381  350382  350382       0  350384  350385
  350385       0  350387  350388  350388       0  350390  350391  350391       0
  350393  350394  350394       0  350396  350397  350397       0  350399  350400
  350400       0  350402  350403  350403       0  350405  350406  350406       0
  350408  350409  350409       0  350411  350412  350412       0  350414  350415
  350415       0  350417  350418  350418       0  350420  350421  350421       0
  350423  350424  350424       0  350426  350427  350427       0  350429  350430
  350430       0  350432  350433  350433       0  350435  350436  350436       0
  350438  350439  350439       0  350441  350442  350442       0  350444  350445
  350445       0  350447  350448  350448       0  350450  350451  350451       0
  350453  350454  350454       0  350456  350457  350457       0  350459  350460
  350460       0  350462  350463  350463       0  350465  350466  350466       0
  350468  350469  350469       0  350471  350472  350472       0  350474  350475
  350475       0  350477  350478  350478       0  350480  350481  350481       0
  350483  350484  350484       0  350486  350487  350487       0  350489  350490
  350490       0  350492  350493  350493       0  350495  350496  350496       0
  350498  350499  350499       0  350501  350502  350502       0  350504  350505
  350505       0  350507  350508  350508       0  350510  350511  350511       0
  350513  350514  350514       0  350516  350517  350517       0  350519  350520
  350520       0  350522  350523  350523       0  350525  350526  350526       0
  350528  350529  350529       0  350531  350532  350532       0  350534  350535
  350535       0  350537  350538  350538       0  350540  350541  350541       0
  350543  350544  350544       0  350546  350547  350547       0  350549  350550
  350550       0  350552  350553  350553       0  350555  350556  350556       0
  350558  350559  350559       0  350561  350562  350562       0  350564  350565
  350565       0  350567  350568  350568       0  350570  350571  350571       0
  350573  350574  350574       0  350576  350577  350577       0  350579  350580
  350580       0  350582  350583  350583       0  350585  350586  350586       0
  350588  350589  350589       0  350591  350592  350592       0  350594  350595
  350595       0  350597  350598  350598       0  350600  350601  350601       0
  350603  350604  350604       0  350606  350607  350607       0  350609  350610
  350610       0  350612  350613  350613       0  350615  350616  350616       0
  350618  350619  350619       0  350621  350622  350622       0  350624  350625
  350625       0  350627  350628  350628       0  350630  350631  350631       0
  350633  350634  350634       0  350636  350637  350637       0  350639  350640
  350640       0  350642  350643  350643       0  350645  350646  350646       0
  350648  350649  350649       0  350651  350652  350652       0  350654  350655
  350655       0  350657  350658  350658       0  350660  350661  350661       0
  350663  350664  350664       0  350666  350667  350667       0  350669  350670
  350670       0  350672  350673  350673       0  350675  350676  350676       0
  350678  350679  350679       0  350681  350682  350682       0  350684  350685
  350685       0  350687  350688  350688       0  350690  350691  350691       0
  350693  350694  350694       0  350696  350697  350697       0  350699  350700
  350700       0  350702  350703  350703       0  350705  350706  350706       0
  350708  350709  350709       0  350711  350712  350712       0  350714  350715
  350715       0  350717  350718  350718       0  350720  350721  350721       0
  350723  350724  350724       0  350726  350727  350727       0  350729  350730
  350730       0  350732  350733  350733       0  350735  350736  350736       0
  350738  350739  350739       0  350741  350742  350742       0  350744  350745
  350745       0  350747  350748  350748       0  350750  350751  350751       0
  350753  350754  350754       0  350756  350757  350757       0  350759  350760
  350760       0  350762  350763  350763       0  350765  350766  350766       0
  350768  350769  350769       0  350771  350772  350772       0  350774  350775
  350775       0  350777  350778  350778       0  350780  350781  350781       0
  350783  350784  350784       0  350786  350787  350787       0  350789  350790
  350790       0  350792  350793  350793       0  350795  350796  350796       0
  350798  350799  350799       0  350801  350802  350802       0  350804  350805
  350805       0  350807  350808  350808       0  350810  350811  350811       0
  350813  350814  350814       0  350816  350817  350817       0  350819  350820
  350820       0  350822  350823  350823       0  350825  350826  350826       0
  350828  350829  350829       0  350831  350832  350832       0  350834  350835
  350835       0  350837  350838  350838       0  350840  350841  350841       0
  350843  350844  350844       0  350846  350847  350847       0  350849  350850
  350850       0  350852  350853  350853       0  350855  350856  350856       0
  350858  350859  350859       0  350861  350862  350862       0  350864  350865
  350865       0  350867  350868  350868       0  350870  350871  350871       0
  350873  350874  350874       0  350876  350877  350877       0  350879  350880
  350880       0  350882  350883  350883       0  350885  350886  350886       0
  350888  350889  350889       0  350891  350892  350892       0  350894  350895
  350895       0  350897  350898  350898       0  350900  350901  350901       0
  350903  350904  350904       0  350906  350907  350907       0  350909  350910
  350910       0  350912  350913  350913       0  350915  350916  350916       0
  350918  350919  350919       0  350921  350922  350922       0  350924  350925
  350925       0  350927  350928  350928       0  350930  350931  350931       0
  350933  350934  350934       0  350936  350937  350937       0  350939  350940
  350940       0  350942  350943  350943       0  350945  350946  350946       0
  350948  350949  350949       0  350951  350952  350952       0  350954  350955
  350955       0  350957  350958  350958       0  350960  350961  350961       0
  350963  350964  350964       0  350966  350967  350967       0  350969  350970
  350970       0  350972  350973  350973       0  350975  350976  350976       0
  350978  350979  350979       0  350981  350982  350982       0  350984  350985
  350985       0  350987  350988  350988       0  350990  350991  350991       0
  350993  350994  350994       0  350996  350997  350997       0  350999  351000
  351000       0  351002  351003  351003       0  351005  351006  351006       0
  351008  351009  351009       0  351011  351012  351012       0  351014  351015
  351015       0  351017  351018  351018       0  351020  351021  351021       0
  351023  351024  351024       0  351026  351027  351027       0  351029  351030
  351030       0  351032  351033  351033       0  351035  351036  351036       0
  351038  351039  351039       0  351041  351042  351042       0  351044  351045
  351045       0  351047  351048  351048       0  351050  351051  351051       0
  351053  351054  351054       0  351056  351057  351057       0  351059  351060
  351060       0  351062  351063  351063       0  351065  351066  351066       0
  351068  351069  351069       0  351071  351072  351072       0  351074  351075
  351075       0  351077  351078  351078       0  351080  351081  351081       0
  351083  351084  351084       0  351086  351087  351087       0  351089  351090
  351090       0  351092  351093  351093       0  351095  351096  351096       0
  351098  351099  351099       0  351101  351102  351102       0  351104  351105
  351105       0  351107  351108  351108       0  351110  351111  351111       0
  351113  351114  351114       0  351116  351117  351117       0  351119  351120
  351120       0  351122  351123  351123       0  351125  351126  351126       0
  351128  351129  351129       0  351131  351132  351132       0  351134  351135
  351135       0  351137  351138  351138       0  351140  351141  351141       0
  351143  351144  351144       0  351146  351147  351147       0  351149  351150
  351150       0  351152  351153  351153       0  351155  351156  351156       0
  351158  351159  351159       0  351161  351162  351162       0  351164  351165
  351165       0  351167  351168  351168       0  351170  351171  351171       0
  351173  351174  351174       0  351176  351177  351177       0  351179  351180
  351180       0  351182  351183  351183       0  351185  351186  351186       0
  351188  351189  351189       0  351191  351192  351192       0  351194  351195
  351195       0  351197  351198  351198       0  351200  351201  351201       0
  351203  351204  351204       0  351206  351207  351207       0  351209  351210
  351210       0  351212  351213  351213       0  351215  351216  351216       0
  351218  351219  351219       0  351221  351222  351222       0  351224  351225
  351225       0  351227  351228  351228       0  351230  351231  351231       0
  351233  351234  351234       0  351236  351237  351237       0  351239  351240
  351240       0  351242  351243  351243       0  351245  351246  351246       0
  351248  351249  351249       0  351251  351252  351252       0  351254  351255
  351255       0  351257  351258  351258       0  351260  351261  351261       0
  351263  351264  351264       0  351266  351267  351267       0  351269  351270
  351270       0  351272  351273  351273       0  351275  351276  351276       0
  351278  351279  351279       0  351281  351282  351282       0  351284  351285
  351285       0  351287  351288  351288       0  351290  351291  351291       0
  351293  351294  351294       0  351296  351297  351297       0  351299  351300
  351300       0  351302  351303  351303       0  351305  351306  351306       0
  351308  351309  351309       0  351311  351312  351312       0  351314  351315
  351315       0  351317  351318  351318       0  351320  351321  351321       0
  351323  351324  351324       0  351326  351327  351327       0  351329  351330
  351330       0  351332  351333  351333       0  351335  351336  351336       0
  351338  351339  351339       0  351341  351342  351342       0  351344  351345
  351345       0  351347  351348  351348       0  351350  351351  351351       0
  351353  351354  351354       0  351356  351357  351357       0  351359  351360
  351360       0  351362  351363  351363       0  351365  351366  351366       0
  351368  351369  351369       0  351371  351372  351372       0  351374  351375
  351375       0  351377  351378  351378       0  351380  351381  351381       0
  351383  351384  351384       0  351386  351387  351387       0  351389  351390
  351390       0  351392  351393  351393       0  351395  351396  351396       0
  351398  351399  351399       0  351401  351402  351402       0  351404  351405
  351405       0  351407  351408  351408       0  351410  351411  351411       0
  351413  351414  351414       0  351416  351417  351417       0  351419  351420
  351420       0  351422  351423  351423       0  351425  351426  351426       0
  351428  351429  351429       0  351431  351432  351432       0  351434  351435
  351435       0  351437  351438  351438       0  351440  351441  351441       0
  351443  351444  351444       0  351446  351447  351447       0  351449  351450
  351450       0  351452  351453  351453       0  351455  351456  351456       0
  351458  351459  351459       0  351461  351462  351462       0  351464  351465
  351465       0  351467  351468  351468       0  351470  351471  351471       0
  351473  351474  351474       0  351476  351477  351477       0  351479  351480
  351480       0  351482  351483  351483       0  351485  351486  351486       0
  351488  351489  351489       0  351491  351492  351492       0  351494  351495
  351495       0  351497  351498  351498       0  351500  351501  351501       0
  351503  351504  351504       0  351506  351507  351507       0  351509  351510
  351510       0  351512  351513  351513       0  351515  351516  351516       0
  351518  351519  351519       0  351521  351522  351522       0  351524  351525
  351525       0  351527  351528  351528       0  351530  351531  351531       0
  351533  351534  351534       0  351536  351537  351537       0  351539  351540
  351540       0  351542  351543  351543       0  351545  351546  351546       0
  351548  351549  351549       0  351551  351552  351552       0  351554  351555
  351555       0  351557  351558  351558       0  351560  351561  351561       0
  351563  351564  351564       0  351566  351567  351567       0  351569  351570
  351570       0  351572  351573  351573       0  351575  351576  351576       0
  351578  351579  351579       0  351581  351582  351582       0  351584  351585
  351585       0  351587  351588  351588       0  351590  351591  351591       0
  351593  351594  351594       0  351596  351597  351597       0  351599  351600
  351600       0  351602  351603  351603       0  351605  351606  351606       0
  351608  351609  351609       0  351611  351612  351612       0  351614  351615
  351615       0  351617  351618  351618       0  351620  351621  351621       0
  351623  351624  351624       0  351626  351627  351627       0  351629  351630
  351630       0  351632  351633  351633       0  351635  351636  351636       0
  351638  351639  351639       0  351641  351642  351642       0  351644  351645
  351645       0  351647  351648  351648       0  351650  351651  351651       0
  351653  351654  351654       0  351656  351657  351657       0  351659  351660
  351660       0  351662  351663  351663       0  351665  351666  351666       0
  351668  351669  351669       0  351671  351672  351672       0  351674  351675
  351675       0  351677  351678  351678       0  351680  351681  351681       0
  351683  351684  351684       0  351686  351687  351687       0  351689  351690
  351690       0  351692  351693  351693       0  351695  351696  351696       0
  351698  351699  351699       0  351701  351702  351702       0  351704  351705
  351705       0  351707  351708  351708       0  351710  351711  351711       0
  351713  351714  351714       0  351716  351717  351717       0  351719  351720
  351720       0  351722  351723  351723       0  351725  351726  351726       0
  351728  351729  351729       0  351731  351732  351732       0  351734  351735
  351735       0  351737  351738  351738       0  351740  351741  351741       0
  351743  351744  351744       0  351746  351747  351747       0  351749  351750
  351750       0  351752  351753  351753       0  351755  351756  351756       0
  351758  351759  351759       0  351761  351762  351762       0  351764  351765
  351765       0  351767  351768  351768       0  351770  351771  351771       0
  351773  351774  351774       0  351776  351777  351777       0  351779  351780
  351780       0  351782  351783  351783       0  351785  351786  351786       0
  351788  351789  351789       0  351791  351792  351792       0  351794  351795
  351795       0  351797  351798  351798       0  351800  351801  351801       0
  351803  351804  351804       0  351806  351807  351807       0  351809  351810
  351810       0  351812  351813  351813       0  351815  351816  351816       0
  351818  351819  351819       0  351821  351822  351822       0  351824  351825
  351825       0  351827  351828  351828       0  351830  351831  351831       0
  351833  351834  351834       0  351836  351837  351837       0  351839  351840
  351840       0  351842  351843  351843       0  351845  351846  351846       0
  351848  351849  351849       0  351851  351852  351852       0  351854  351855
  351855       0  351857  351858  351858       0  351860  351861  351861       0
  351863  351864  351864       0  351866  351867  351867       0  351869  351870
  351870       0  351872  351873  351873       0  351875  351876  351876       0
  351878  351879  351879       0  351881  351882  351882       0  351884  351885
  351885       0  351887  351888  351888       0  351890  351891  351891       0
  351893  351894  351894       0  351896  351897  351897       0  351899  351900
  351900       0  351902  351903  351903       0  351905  351906  351906       0
  351908  351909  351909       0  351911  351912  351912       0  351914  351915
  351915       0  351917  351918  351918       0  351920  351921  351921       0
  351923  351924  351924       0  351926  351927  351927       0  351929  351930
  351930       0  351932  351933  351933       0  351935  351936  351936       0
  351938  351939  351939       0  351941  351942  351942       0  351944  351945
  351945       0  351947  351948  351948       0  351950  351951  351951       0
  351953  351954  351954       0  351956  351957  351957       0  351959  351960
  351960       0  351962  351963  351963       0  351965  351966  351966       0
  351968  351969  351969       0  351971  351972  351972       0  351974  351975
  351975       0  351977  351978  351978       0  351980  351981  351981       0
  351983  351984  351984       0  351986  351987  351987       0  351989  351990
  351990       0  351992  351993  351993       0  351995  351996  351996       0
  351998  351999  351999       0  352001  352002  352002       0  352004  352005
  352005       0  352007  352008  352008       0  352010  352011  352011       0
  352013  352014  352014       0  352016  352017  352017       0  352019  352020
  352020       0  352022  352023  352023       0  352025  352026  352026       0
  352028  352029  352029       0  352031  352032  352032       0  352034  352035
  352035       0  352037  352038  352038       0  352040  352041  352041       0
  352043  352044  352044       0  352046  352047  352047       0  352049  352050
  352050       0  352052  352053  352053       0  352055  352056  352056       0
  352058  352059  352059       0  352061  352062  352062       0  352064  352065
  352065       0  352067  352068  352068       0  352070  352071  352071       0
  352073  352074  352074       0  352076  352077  352077       0  352079  352080
  352080       0  352082  352083  352083       0  352085  352086  352086       0
  352088  352089  352089       0  352091  352092  352092       0  352094  352095
  352095       0  352097  352098  352098       0  352100  352101  352101       0
  352103  352104  352104       0  352106  352107  352107       0  352109  352110
  352110       0  352112  352113  352113       0  352115  352116  352116       0
  352118  352119  352119       0  352121  352122  352122       0  352124  352125
  352125       0  352127  352128  352128       0  352130  352131  352131       0
  352133  352134  352134       0  352136  352137  352137       0  352139  352140
  352140       0  352142  352143  352143       0  352145  352146  352146       0
  352148  352149  352149       0  352151  352152  352152       0  352154  352155
  352155       0  352157  352158  352158       0  352160  352161  352161       0
  352163  352164  352164       0  352166  352167  352167       0  352169  352170
  352170       0  352172  352173  352173       0  352175  352176  352176       0
  352178  352179  352179       0  352181  352182  352182       0  352184  352185
  352185       0  352187  352188  352188       0  352190  352191  352191       0
  352193  352194  352194       0  352196  352197  352197       0  352199  352200
  352200       0  352202  352203  352203       0  352205  352206  352206       0
  352208  352209  352209       0  352211  352212  352212       0  352214  352215
  352215       0  352217  352218  352218       0  352220  352221  352221       0
  352223  352224  352224       0  352226  352227  352227       0  352229  352230
  352230       0  352232  352233  352233       0  352235  352236  352236       0
  352238  352239  352239       0  352241  352242  352242       0  352244  352245
  352245       0  352247  352248  352248       0  352250  352251  352251       0
  352253  352254  352254       0  352256  352257  352257       0  352259  352260
  352260       0  352262  352263  352263       0  352265  352266  352266       0
  352268  352269  352269       0  352271  352272  352272       0  352274  352275
  352275       0  352277  352278  352278       0  352280  352281  352281       0
  352283  352284  352284       0  352286  352287  352287       0  352289  352290
  352290       0  352292  352293  352293       0  352295  352296  352296       0
  352298  352299  352299       0  352301  352302  352302       0  352304  352305
  352305       0  352307  352308  352308       0  352310  352311  352311       0
  352313  352314  352314       0  352316  352317  352317       0  352319  352320
  352320       0  352322  352323  352323       0  352325  352326  352326       0
  352328  352329  352329       0  352331  352332  352332       0  352334  352335
  352335       0  352337  352338  352338       0  352340  352341  352341       0
  352343  352344  352344       0  352346  352347  352347       0  352349  352350
  352350       0  352352  352353  352353       0  352355  352356  352356       0
  352358  352359  352359       0  352361  352362  352362       0  352364  352365
  352365       0  352367  352368  352368       0  352370  352371  352371       0
  352373  352374  352374       0  352376  352377  352377       0  352379  352380
  352380       0  352382  352383  352383       0  352385  352386  352386       0
  352388  352389  352389       0  352391  352392  352392       0  352394  352395
  352395       0  352397  352398  352398       0  352400  352401  352401       0
  352403  352404  352404       0  352406  352407  352407       0  352409  352410
  352410       0  352412  352413  352413       0  352415  352416  352416       0
  352418  352419  352419       0  352421  352422  352422       0  352424  352425
  352425       0  352427  352428  352428       0  352430  352431  352431       0
  352433  352434  352434       0  352436  352437  352437       0  352439  352440
  352440       0  352442  352443  352443       0  352445  352446  352446       0
  352448  352449  352449       0  352451  352452  352452       0  352454  352455
  352455       0  352457  352458  352458       0  352460  352461  352461       0
  352463  352464  352464       0  352466  352467  352467       0  352469  352470
  352470       0  352472  352473  352473       0  352475  352476  352476       0
  352478  352479  352479       0  352481  352482  352482       0  352484  352485
  352485       0  352487  352488  352488       0  352490  352491  352491       0
  352493  352494  352494       0  352496  352497  352497       0  352499  352500
  352500       0  352502  352503  352503       0  352505  352506  352506       0
  352508  352509  352509       0  352511  352512  352512       0  352514  352515
  352515       0  352517  352518  352518       0  352520  352521  352521       0
  352523  352524  352524       0  352526  352527  352527       0  352529  352530
  352530       0  352532  352533  352533       0  352535  352536  352536       0
  352538  352539  352539       0  352541  352542  352542       0  352544  352545
  352545       0  352547  352548  352548       0  352550  352551  352551       0
  352553  352554  352554       0  352556  352557  352557       0  352559  352560
  352560       0  352562  352563  352563       0  352565  352566  352566       0
  352568  352569  352569       0  352571  352572  352572       0  352574  352575
  352575       0  352577  352578  352578       0  352580  352581  352581       0
  352583  352584  352584       0  352586  352587  352587       0  352589  352590
  352590       0  352592  352593  352593       0  352595  352596  352596       0
  352598  352599  352599       0  352601  352602  352602       0  352604  352605
  352605       0  352607  352608  352608       0  352610  352611  352611       0
  352613  352614  352614       0  352616  352617  352617       0  352619  352620
  352620       0  352622  352623  352623       0  352625  352626  352626       0
  352628  352629  352629       0  352631  352632  352632       0  352634  352635
  352635       0  352637  352638  352638       0  352640  352641  352641       0
  352643  352644  352644       0  352646  352647  352647       0  352649  352650
  352650       0  352652  352653  352653       0  352655  352656  352656       0
  352658  352659  352659       0  352661  352662  352662       0  352664  352665
  352665       0  352667  352668  352668       0  352670  352671  352671       0
  352673  352674  352674       0  352676  352677  352677       0  352679  352680
  352680       0  352682  352683  352683       0  352685  352686  352686       0
  352688  352689  352689       0  352691  352692  352692       0  352694  352695
  352695       0  352697  352698  352698       0  352700  352701  352701       0
  352703  352704  352704       0  352706  352707  352707       0  352709  352710
  352710       0  352712  352713  352713       0  352715  352716  352716       0
  352718  352719  352719       0  352721  352722  352722       0  352724  352725
  352725       0  352727  352728  352728       0  352730  352731  352731       0
  352733  352734  352734       0  352736  352737  352737       0  352739  352740
  352740       0  352742  352743  352743       0  352745  352746  352746       0
  352748  352749  352749       0  352751  352752  352752       0  352754  352755
  352755       0  352757  352758  352758       0  352760  352761  352761       0
  352763  352764  352764       0  352766  352767  352767       0  352769  352770
  352770       0  352772  352773  352773       0  352775  352776  352776       0
  352778  352779  352779       0  352781  352782  352782       0  352784  352785
  352785       0  352787  352788  352788       0  352790  352791  352791       0
  352793  352794  352794       0  352796  352797  352797       0  352799  352800
  352800       0  352802  352803  352803       0  352805  352806  352806       0
  352808  352809  352809       0  352811  352812  352812       0  352814  352815
  352815       0  352817  352818  352818       0  352820  352821  352821       0
  352823  352824  352824       0  352826  352827  352827       0  352829  352830
  352830       0  352832  352833  352833       0  352835  352836  352836       0
  352838  352839  352839       0  352841  352842  352842       0  352844  352845
  352845       0  352847  352848  352848       0  352850  352851  352851       0
  352853  352854  352854       0  352856  352857  352857       0  352859  352860
  352860       0  352862  352863  352863       0  352865  352866  352866       0
  352868  352869  352869       0  352871  352872  352872       0  352874  352875
  352875       0  352877  352878  352878       0  352880  352881  352881       0
  352883  352884  352884       0  352886  352887  352887       0  352889  352890
  352890       0  352892  352893  352893       0  352895  352896  352896       0
  352898  352899  352899       0  352901  352902  352902       0  352904  352905
  352905       0  352907  352908  352908       0  352910  352911  352911       0
  352913  352914  352914       0  352916  352917  352917       0  352919  352920
  352920       0  352922  352923  352923       0  352925  352926  352926       0
  352928  352929  352929       0  352931  352932  352932       0  352934  352935
  352935       0  352937  352938  352938       0  352940  352941  352941       0
  352943  352944  352944       0  352946  352947  352947       0  352949  352950
  352950       0  352952  352953  352953       0  352955  352956  352956       0
  352958  352959  352959       0  352961  352962  352962       0  352964  352965
  352965       0  352967  352968  352968       0  352970  352971  352971       0
  352973  352974  352974       0  352976  352977  352977       0  352979  352980
  352980       0  352982  352983  352983       0  352985  352986  352986       0
  352988  352989  352989       0  352991  352992  352992       0  352994  352995
  352995       0  352997  352998  352998       0  353000  353001  353001       0
  353003  353004  353004       0  353006  353007  353007       0  353009  353010
  353010       0  353012  353013  353013       0  353015  353016  353016       0
  353018  353019  353019       0  353021  353022  353022       0  353024  353025
  353025       0  353027  353028  353028       0  353030  353031  353031       0
  353033  353034  353034       0  353036  353037  353037       0  353039  353040
  353040       0  353042  353043  353043       0  353045  353046  353046       0
  353048  353049  353049       0  353051  353052  353052       0  353054  353055
  353055       0  353057  353058  353058       0  353060  353061  353061       0
  353063  353064  353064       0  353066  353067  353067       0  353069  353070
  353070       0  353072  353073  353073       0  353075  353076  353076       0
  353078  353079  353079       0  353081  353082  353082       0  353084  353085
  353085       0  353087  353088  353088       0  353090  353091  353091       0
  353093  353094  353094       0  353096  353097  353097       0  353099  353100
  353100       0  353102  353103  353103       0  353105  353106  353106       0
  353108  353109  353109       0  353111  353112  353112       0  353114  353115
  353115       0  353117  353118  353118       0  353120  353121  353121       0
  353123  353124  353124       0  353126  353127  353127       0  353129  353130
  353130       0  353132  353133  353133       0  353135  353136  353136       0
  353138  353139  353139       0  353141  353142  353142       0  353144  353145
  353145       0  353147  353148  353148       0  353150  353151  353151       0
  353153  353154  353154       0  353156  353157  353157       0  353159  353160
  353160       0  353162  353163  353163       0  353165  353166  353166       0
  353168  353169  353169       0  353171  353172  353172       0  353174  353175
  353175       0  353177  353178  353178       0  353180  353181  353181       0
  353183  353184  353184       0  353186  353187  353187       0  353189  353190
  353190       0  353192  353193  353193       0  353195  353196  353196       0
  353198  353199  353199       0  353201  353202  353202       0  353204  353205
  353205       0  353207  353208  353208       0  353210  353211  353211       0
  353213  353214  353214       0  353216  353217  353217       0  353219  353220
  353220       0  353222  353223  353223       0  353225  353226  353226       0
  353228  353229  353229       0  353231  353232  353232       0  353234  353235
  353235       0  353237  353238  353238       0  353240  353241  353241       0
  353243  353244  353244       0  353246  353247  353247       0  353249  353250
  353250       0  353252  353253  353253       0  353255  353256  353256       0
  353258  353259  353259       0  353261  353262  353262       0  353264  353265
  353265       0  353267  353268  353268       0  353270  353271  353271       0
  353273  353274  353274       0  353276  353277  353277       0  353279  353280
  353280       0  353282  353283  353283       0  353285  353286  353286       0
  353288  353289  353289       0  353291  353292  353292       0  353294  353295
  353295       0  353297  353298  353298       0  353300  353301  353301       0
  353303  353304  353304       0  353306  353307  353307       0  353309  353310
  353310       0  353312  353313  353313       0  353315  353316  353316       0
  353318  353319  353319       0  353321  353322  353322       0  353324  353325
  353325       0  353327  353328  353328       0  353330  353331  353331       0
  353333  353334  353334       0  353336  353337  353337       0  353339  353340
  353340       0  353342  353343  353343       0  353345  353346  353346       0
  353348  353349  353349       0  353351  353352  353352       0  353354  353355
  353355       0  353357  353358  353358       0  353360  353361  353361       0
  353363  353364  353364       0  353366  353367  353367       0  353369  353370
  353370       0  353372  353373  353373       0  353375  353376  353376       0
  353378  353379  353379       0  353381  353382  353382       0  353384  353385
  353385       0  353387  353388  353388       0  353390  353391  353391       0
  353393  353394  353394       0  353396  353397  353397       0  353399  353400
  353400       0  353402  353403  353403       0  353405  353406  353406       0
  353408  353409  353409       0  353411  353412  353412       0  353414  353415
  353415       0  353417  353418  353418       0  353420  353421  353421       0
  353423  353424  353424       0  353426  353427  353427       0  353429  353430
  353430       0  353432  353433  353433       0  353435  353436  353436       0
  353438  353439  353439       0  353441  353442  353442       0  353444  353445
  353445       0  353447  353448  353448       0  353450  353451  353451       0
  353453  353454  353454       0  353456  353457  353457       0  353459  353460
  353460       0  353462  353463  353463       0  353465  353466  353466       0
  353468  353469  353469       0  353471  353472  353472       0  353474  353475
  353475       0  353477  353478  353478       0  353480  353481  353481       0
  353483  353484  353484       0  353486  353487  353487       0  353489  353490
  353490       0  353492  353493  353493       0  353495  353496  353496       0
  353498  353499  353499       0  353501  353502  353502       0  353504  353505
  353505       0  353507  353508  353508       0  353510  353511  353511       0
  353513  353514  353514       0  353516  353517  353517       0  353519  353520
  353520       0  353522  353523  353523       0  353525  353526  353526       0
  353528  353529  353529       0  353531  353532  353532       0  353534  353535
  353535       0  353537  353538  353538       0  353540  353541  353541       0
  353543  353544  353544       0  353546  353547  353547       0  353549  353550
  353550       0  353552  353553  353553       0  353555  353556  353556       0
  353558  353559  353559       0  353561  353562  353562       0  353564  353565
  353565       0  353567  353568  353568       0  353570  353571  353571       0
  353573  353574  353574       0  353576  353577  353577       0  353579  353580
  353580       0  353582  353583  353583       0  353585  353586  353586       0
  353588  353589  353589       0  353591  353592  353592       0  353594  353595
  353595       0  353597  353598  353598       0  353600  353601  353601       0
  353603  353604  353604       0  353606  353607  353607       0  353609  353610
  353610       0  353612  353613  353613       0  353615  353616  353616       0
  353618  353619  353619       0  353621  353622  353622       0  353624  353625
  353625       0  353627  353628  353628       0  353630  353631  353631       0
  353633  353634  353634       0  353636  353637  353637       0  353639  353640
  353640       0  353642  353643  353643       0  353645  353646  353646       0
  353648  353649  353649       0  353651  353652  353652       0  353654  353655
  353655       0  353657  353658  353658       0  353660  353661  353661       0
  353663  353664  353664       0  353666  353667  353667       0  353669  353670
  353670       0  353672  353673  353673       0  353675  353676  353676       0
  353678  353679  353679       0  353681  353682  353682       0  353684  353685
  353685       0  353687  353688  353688       0  353690  353691  353691       0
  353693  353694  353694       0  353696  353697  353697       0  353699  353700
  353700       0  353702  353703  353703       0  353705  353706  353706       0
  353708  353709  353709       0  353711  353712  353712       0  353714  353715
  353715       0  353717  353718  353718       0  353720  353721  353721       0
  353723  353724  353724       0  353726  353727  353727       0  353729  353730
  353730       0  353732  353733  353733       0  353735  353736  353736       0
  353738  353739  353739       0  353741  353742  353742       0  353744  353745
  353745       0  353747  353748  353748       0  353750  353751  353751       0
  353753  353754  353754       0  353756  353757  353757       0  353759  353760
  353760       0  353762  353763  353763       0  353765  353766  353766       0
  353768  353769  353769       0  353771  353772  353772       0  353774  353775
  353775       0  353777  353778  353778       0  353780  353781  353781       0
  353783  353784  353784       0  353786  353787  353787       0  353789  353790
  353790       0  353792  353793  353793       0  353795  353796  353796       0
  353798  353799  353799       0  353801  353802  353802       0  353804  353805
  353805       0  353807  353808  353808       0  353810  353811  353811       0
  353813  353814  353814       0  353816  353817  353817       0  353819  353820
  353820       0  353822  353823  353823       0  353825  353826  353826       0
  353828  353829  353829       0  353831  353832  353832       0  353834  353835
  353835       0  353837  353838  353838       0  353840  353841  353841       0
  353843  353844  353844       0  353846  353847  353847       0  353849  353850
  353850       0  353852  353853  353853       0  353855  353856  353856       0
  353858  353859  353859       0  353861  353862  353862       0  353864  353865
  353865       0  353867  353868  353868       0  353870  353871  353871       0
  353873  353874  353874       0  353876  353877  353877       0  353879  353880
  353880       0  353882  353883  353883       0  353885  353886  353886       0
  353888  353889  353889       0  353891  353892  353892       0  353894  353895
  353895       0  353897  353898  353898       0  353900  353901  353901       0
  353903  353904  353904       0  353906  353907  353907       0  353909  353910
  353910       0  353912  353913  353913       0  353915  353916  353916       0
  353918  353919  353919       0  353921  353922  353922       0  353924  353925
  353925       0  353927  353928  353928       0  353930  353931  353931       0
  353933  353934  353934       0  353936  353937  353937       0  353939  353940
  353940       0  353942  353943  353943       0  353945  353946  353946       0
  353948  353949  353949       0  353951  353952  353952       0  353954  353955
  353955       0  353957  353958  353958       0  353960  353961  353961       0
  353963  353964  353964       0  353966  353967  353967       0  353969  353970
  353970       0  353972  353973  353973       0  353975  353976  353976       0
  353978  353979  353979       0  353981  353982  353982       0  353984  353985
  353985       0  353987  353988  353988       0  353990  353991  353991       0
  353993  353994  353994       0  353996  353997  353997       0  353999  354000
  354000       0  354002  354003  354003       0  354005  354006  354006       0
  354008  354009  354009       0  354011  354012  354012       0  354014  354015
  354015       0  354017  354018  354018       0  354020  354021  354021       0
  354023  354024  354024       0  354026  354027  354027       0  354029  354030
  354030       0  354032  354033  354033       0  354035  354036  354036       0
  354038  354039  354039       0  354041  354042  354042       0  354044  354045
  354045       0  354047  354048  354048       0  354050  354051  354051       0
  354053  354054  354054       0  354056  354057  354057       0  354059  354060
  354060       0  354062  354063  354063       0  354065  354066  354066       0
  354068  354069  354069       0  354071  354072  354072       0  354074  354075
  354075       0  354077  354078  354078       0  354080  354081  354081       0
  354083  354084  354084       0  354086  354087  354087       0  354089  354090
  354090       0  354092  354093  354093       0  354095  354096  354096       0
  354098  354099  354099       0  354101  354102  354102       0  354104  354105
  354105       0  354107  354108  354108       0  354110  354111  354111       0
  354113  354114  354114       0  354116  354117  354117       0  354119  354120
  354120       0  354122  354123  354123       0  354125  354126  354126       0
  354128  354129  354129       0  354131  354132  354132       0  354134  354135
  354135       0  354137  354138  354138       0  354140  354141  354141       0
  354143  354144  354144       0  354146  354147  354147       0  354149  354150
  354150       0  354152  354153  354153       0  354155  354156  354156       0
  354158  354159  354159       0  354161  354162  354162       0  354164  354165
  354165       0  354167  354168  354168       0  354170  354171  354171       0
  354173  354174  354174       0  354176  354177  354177       0  354179  354180
  354180       0  354182  354183  354183       0  354185  354186  354186       0
  354188  354189  354189       0  354191  354192  354192       0  354194  354195
  354195       0  354197  354198  354198       0  354200  354201  354201       0
  354203  354204  354204       0  354206  354207  354207       0  354209  354210
  354210       0  354212  354213  354213       0  354215  354216  354216       0
  354218  354219  354219       0  354221  354222  354222       0  354224  354225
  354225       0  354227  354228  354228       0  354230  354231  354231       0
  354233  354234  354234       0  354236  354237  354237       0  354239  354240
  354240       0  354242  354243  354243       0  354245  354246  354246       0
  354248  354249  354249       0  354251  354252  354252       0  354254  354255
  354255       0  354257  354258  354258       0  354260  354261  354261       0
  354263  354264  354264       0  354266  354267  354267       0  354269  354270
  354270       0  354272  354273  354273       0  354275  354276  354276       0
  354278  354279  354279       0  354281  354282  354282       0  354284  354285
  354285       0  354287  354288  354288       0  354290  354291  354291       0
  354293  354294  354294       0  354296  354297  354297       0  354299  354300
  354300       0  354302  354303  354303       0  354305  354306  354306       0
  354308  354309  354309       0  354311  354312  354312       0  354314  354315
  354315       0  354317  354318  354318       0  354320  354321  354321       0
  354323  354324  354324       0  354326  354327  354327       0  354329  354330
  354330       0  354332  354333  354333       0  354335  354336  354336       0
  354338  354339  354339       0  354341  354342  354342       0  354344  354345
  354345       0  354347  354348  354348       0  354350  354351  354351       0
  354353  354354  354354       0  354356  354357  354357       0  354359  354360
  354360       0  354362  354363  354363       0  354365  354366  354366       0
  354368  354369  354369       0  354371  354372  354372       0  354374  354375
  354375       0  354377  354378  354378       0  354380  354381  354381       0
  354383  354384  354384       0  354386  354387  354387       0  354389  354390
  354390       0  354392  354393  354393       0  354395  354396  354396       0
  354398  354399  354399       0  354401  354402  354402       0  354404  354405
  354405       0  354407  354408  354408       0  354410  354411  354411       0
  354413  354414  354414       0  354416  354417  354417       0  354419  354420
  354420       0  354422  354423  354423       0  354425  354426  354426       0
  354428  354429  354429       0  354431  354432  354432       0  354434  354435
  354435       0  354437  354438  354438       0  354440  354441  354441       0
  354443  354444  354444       0  354446  354447  354447       0  354449  354450
  354450       0  354452  354453  354453       0  354455  354456  354456       0
  354458  354459  354459       0  354461  354462  354462       0  354464  354465
  354465       0  354467  354468  354468       0  354470  354471  354471       0
  354473  354474  354474       0  354476  354477  354477       0  354479  354480
  354480       0  354482  354483  354483       0  354485  354486  354486       0
  354488  354489  354489       0  354491  354492  354492       0  354494  354495
  354495       0  354497  354498  354498       0  354500  354501  354501       0
  354503  354504  354504       0  354506  354507  354507       0  354509  354510
  354510       0  354512  354513  354513       0  354515  354516  354516       0
  354518  354519  354519       0  354521  354522  354522       0  354524  354525
  354525       0  354527  354528  354528       0  354530  354531  354531       0
  354533  354534  354534       0  354536  354537  354537       0  354539  354540
  354540       0  354542  354543  354543       0  354545  354546  354546       0
  354548  354549  354549       0  354551  354552  354552       0  354554  354555
  354555       0  354557  354558  354558       0  354560  354561  354561       0
  354563  354564  354564       0  354566  354567  354567       0  354569  354570
  354570       0  354572  354573  354573       0  354575  354576  354576       0
  354578  354579  354579       0  354581  354582  354582       0  354584  354585
  354585       0  354587  354588  354588       0  354590  354591  354591       0
  354593  354594  354594       0  354596  354597  354597       0  354599  354600
  354600       0  354602  354603  354603       0  354605  354606  354606       0
  354608  354609  354609       0  354611  354612  354612       0  354614  354615
  354615       0  354617  354618  354618       0  354620  354621  354621       0
  354623  354624  354624       0  354626  354627  354627       0  354629  354630
  354630       0  354632  354633  354633       0  354635  354636  354636       0
  354638  354639  354639       0  354641  354642  354642       0  354644  354645
  354645       0  354647  354648  354648       0  354650  354651  354651       0
  354653  354654  354654       0  354656  354657  354657       0  354659  354660
  354660       0  354662  354663  354663       0  354665  354666  354666       0
  354668  354669  354669       0  354671  354672  354672       0  354674  354675
  354675       0  354677  354678  354678       0  354680  354681  354681       0
  354683  354684  354684       0  354686  354687  354687       0  354689  354690
  354690       0  354692  354693  354693       0  354695  354696  354696       0
  354698  354699  354699       0  354701  354702  354702       0  354704  354705
  354705       0  354707  354708  354708       0  354710  354711  354711       0
  354713  354714  354714       0  354716  354717  354717       0  354719  354720
  354720       0  354722  354723  354723       0  354725  354726  354726       0
  354728  354729  354729       0  354731  354732  354732       0  354734  354735
  354735       0  354737  354738  354738       0  354740  354741  354741       0
  354743  354744  354744       0  354746  354747  354747       0  354749  354750
  354750       0  354752  354753  354753       0  354755  354756  354756       0
  354758  354759  354759       0  354761  354762  354762       0  354764  354765
  354765       0  354767  354768  354768       0  354770  354771  354771       0
  354773  354774  354774       0  354776  354777  354777       0  354779  354780
  354780       0  354782  354783  354783       0  354785  354786  354786       0
  354788  354789  354789       0  354791  354792  354792       0  354794  354795
  354795       0  354797  354798  354798       0  354800  354801  354801       0
  354803  354804  354804       0  354806  354807  354807       0  354809  354810
  354810       0  354812  354813  354813       0  354815  354816  354816       0
  354818  354819  354819       0  354821  354822  354822       0  354824  354825
  354825       0  354827  354828  354828       0  354830  354831  354831       0
  354833  354834  354834       0  354836  354837  354837       0  354839  354840
  354840       0  354842  354843  354843       0  354845  354846  354846       0
  354848  354849  354849       0  354851  354852  354852       0  354854  354855
  354855       0  354857  354858  354858       0  354860  354861  354861       0
  354863  354864  354864       0  354866  354867  354867       0  354869  354870
  354870       0  354872  354873  354873       0  354875  354876  354876       0
  354878  354879  354879       0  354881  354882  354882       0  354884  354885
  354885       0  354887  354888  354888       0  354890  354891  354891       0
  354893  354894  354894       0  354896  354897  354897       0  354899  354900
  354900       0  354902  354903  354903       0  354905  354906  354906       0
  354908  354909  354909       0  354911  354912  354912       0  354914  354915
  354915       0  354917  354918  354918       0  354920  354921  354921       0
  354923  354924  354924       0  354926  354927  354927       0  354929  354930
  354930       0  354932  354933  354933       0  354935  354936  354936       0
  354938  354939  354939       0  354941  354942  354942       0  354944  354945
  354945       0  354947  354948  354948       0  354950  354951  354951       0
  354953  354954  354954       0  354956  354957  354957       0  354959  354960
  354960       0  354962  354963  354963       0  354965  354966  354966       0
  354968  354969  354969       0  354971  354972  354972       0  354974  354975
  354975       0  354977  354978  354978       0  354980  354981  354981       0
  354983  354984  354984       0  354986  354987  354987       0  354989  354990
  354990       0  354992  354993  354993       0  354995  354996  354996       0
  354998  354999  354999       0  355001  355002  355002       0  355004  355005
  355005       0  355007  355008  355008       0  355010  355011  355011       0
  355013  355014  355014       0  355016  355017  355017       0  355019  355020
  355020       0  355022  355023  355023       0  355025  355026  355026       0
  355028  355029  355029       0  355031  355032  355032       0  355034  355035
  355035       0  355037  355038  355038       0  355040  355041  355041       0
  355043  355044  355044       0  355046  355047  355047       0  355049  355050
  355050       0  355052  355053  355053       0  355055  355056  355056       0
  355058  355059  355059       0  355061  355062  355062       0  355064  355065
  355065       0  355067  355068  355068       0  355070  355071  355071       0
  355073  355074  355074       0  355076  355077  355077       0  355079  355080
  355080       0  355082  355083  355083       0  355085  355086  355086       0
  355088  355089  355089       0  355091  355092  355092       0  355094  355095
  355095       0  355097  355098  355098       0  355100  355101  355101       0
  355103  355104  355104       0  355106  355107  355107       0  355109  355110
  355110       0  355112  355113  355113       0  355115  355116  355116       0
  355118  355119  355119       0  355121  355122  355122       0  355124  355125
  355125       0  355127  355128  355128       0  355130  355131  355131       0
  355133  355134  355134       0  355136  355137  355137       0  355139  355140
  355140       0  355142  355143  355143       0  355145  355146  355146       0
  355148  355149  355149       0  355151  355152  355152       0  355154  355155
  355155       0  355157  355158  355158       0  355160  355161  355161       0
  355163  355164  355164       0  355166  355167  355167       0  355169  355170
  355170       0  355172  355173  355173       0  355175  355176  355176       0
  355178  355179  355179       0  355181  355182  355182       0  355184  355185
  355185       0  355187  355188  355188       0  355190  355191  355191       0
  355193  355194  355194       0  355196  355197  355197       0  355199  355200
  355200       0  355202  355203  355203       0  355205  355206  355206       0
  355208  355209  355209       0  355211  355212  355212       0  355214  355215
  355215       0  355217  355218  355218       0  355220  355221  355221       0
  355223  355224  355224       0  355226  355227  355227       0  355229  355230
  355230       0  355232  355233  355233       0  355235  355236  355236       0
  355238  355239  355239       0  355241  355242  355242       0  355244  355245
  355245       0  355247  355248  355248       0  355250  355251  355251       0
  355253  355254  355254       0  355256  355257  355257       0  355259  355260
  355260       0  355262  355263  355263       0  355265  355266  355266       0
  355268  355269  355269       0  355271  355272  355272       0  355274  355275
  355275       0  355277  355278  355278       0  355280  355281  355281       0
  355283  355284  355284       0  355286  355287  355287       0  355289  355290
  355290       0  355292  355293  355293       0  355295  355296  355296       0
  355298  355299  355299       0  355301  355302  355302       0  355304  355305
  355305       0  355307  355308  355308       0  355310  355311  355311       0
  355313  355314  355314       0  355316  355317  355317       0  355319  355320
  355320       0  355322  355323  355323       0  355325  355326  355326       0
  355328  355329  355329       0  355331  355332  355332       0  355334  355335
  355335       0  355337  355338  355338       0  355340  355341  355341       0
  355343  355344  355344       0  355346  355347  355347       0  355349  355350
  355350       0  355352  355353  355353       0  355355  355356  355356       0
  355358  355359  355359       0  355361  355362  355362       0  355364  355365
  355365       0  355367  355368  355368       0  355370  355371  355371       0
  355373  355374  355374       0  355376  355377  355377       0  355379  355380
  355380       0  355382  355383  355383       0  355385  355386  355386       0
  355388  355389  355389       0  355391  355392  355392       0  355394  355395
  355395       0  355397  355398  355398       0  355400  355401  355401       0
  355403  355404  355404       0  355406  355407  355407       0  355409  355410
  355410       0  355412  355413  355413       0  355415  355416  355416       0
  355418  355419  355419       0  355421  355422  355422       0  355424  355425
  355425       0  355427  355428  355428       0  355430  355431  355431       0
  355433  355434  355434       0  355436  355437  355437       0  355439  355440
  355440       0  355442  355443  355443       0  355445  355446  355446       0
  355448  355449  355449       0  355451  355452  355452       0  355454  355455
  355455       0  355457  355458  355458       0  355460  355461  355461       0
  355463  355464  355464       0  355466  355467  355467       0  355469  355470
  355470       0  355472  355473  355473       0  355475  355476  355476       0
  355478  355479  355479       0  355481  355482  355482       0  355484  355485
  355485       0  355487  355488  355488       0  355490  355491  355491       0
  355493  355494  355494       0  355496  355497  355497       0  355499  355500
  355500       0  355502  355503  355503       0  355505  355506  355506       0
  355508  355509  355509       0  355511  355512  355512       0  355514  355515
  355515       0  355517  355518  355518       0  355520  355521  355521       0
  355523  355524  355524       0  355526  355527  355527       0  355529  355530
  355530       0  355532  355533  355533       0  355535  355536  355536       0
  355538  355539  355539       0  355541  355542  355542       0  355544  355545
  355545       0  355547  355548  355548       0  355550  355551  355551       0
  355553  355554  355554       0  355556  355557  355557       0  355559  355560
  355560       0  355562  355563  355563       0  355565  355566  355566       0
  355568  355569  355569       0  355571  355572  355572       0  355574  355575
  355575       0  355577  355578  355578       0  355580  355581  355581       0
  355583  355584  355584       0  355586  355587  355587       0  355589  355590
  355590       0  355592  355593  355593       0  355595  355596  355596       0
  355598  355599  355599       0  355601  355602  355602       0  355604  355605
  355605       0  355607  355608  355608       0  355610  355611  355611       0
  355613  355614  355614       0  355616  355617  355617       0  355619  355620
  355620       0  355622  355623  355623       0  355625  355626  355626       0
  355628  355629  355629       0  355631  355632  355632       0  355634  355635
  355635       0  355637  355638  355638       0  355640  355641  355641       0
  355643  355644  355644       0  355646  355647  355647       0  355649  355650
  355650       0  355652  355653  355653       0  355655  355656  355656       0
  355658  355659  355659       0  355661  355662  355662       0  355664  355665
  355665       0  355667  355668  355668       0  355670  355671  355671       0
  355673  355674  355674       0  355676  355677  355677       0  355679  355680
  355680       0  355682  355683  355683       0  355685  355686  355686       0
  355688  355689  355689       0  355691  355692  355692       0  355694  355695
  355695       0  355697  355698  355698       0  355700  355701  355701       0
  355703  355704  355704       0  355706  355707  355707       0  355709  355710
  355710       0  355712  355713  355713       0  355715  355716  355716       0
  355718  355719  355719       0  355721  355722  355722       0  355724  355725
  355725       0  355727  355728  355728       0  355730  355731  355731       0
  355733  355734  355734       0  355736  355737  355737       0  355739  355740
  355740       0  355742  355743  355743       0  355745  355746  355746       0
  355748  355749  355749       0  355751  355752  355752       0  355754  355755
  355755       0  355757  355758  355758       0  355760  355761  355761       0
  355763  355764  355764       0  355766  355767  355767       0  355769  355770
  355770       0  355772  355773  355773       0  355775  355776  355776       0
  355778  355779  355779       0  355781  355782  355782       0  355784  355785
  355785       0  355787  355788  355788       0  355790  355791  355791       0
  355793  355794  355794       0  355796  355797  355797       0  355799  355800
  355800       0  355802  355803  355803       0  355805  355806  355806       0
  355808  355809  355809       0  355811  355812  355812       0  355814  355815
  355815       0  355817  355818  355818       0  355820  355821  355821       0
  355823  355824  355824       0  355826  355827  355827       0  355829  355830
  355830       0  355832  355833  355833       0  355835  355836  355836       0
  355838  355839  355839       0  355841  355842  355842       0  355844  355845
  355845       0  355847  355848  355848       0  355850  355851  355851       0
  355853  355854  355854       0  355856  355857  355857       0  355859  355860
  355860       0  355862  355863  355863       0  355865  355866  355866       0
  355868  355869  355869       0  355871  355872  355872       0  355874  355875
  355875       0  355877  355878  355878       0  355880  355881  355881       0
  355883  355884  355884       0  355886  355887  355887       0  355889  355890
  355890       0  355892  355893  355893       0  355895  355896  355896       0
  355898  355899  355899       0  355901  355902  355902       0  355904  355905
  355905       0  355907  355908  355908       0  355910  355911  355911       0
  355913  355914  355914       0  355916  355917  355917       0  355919  355920
  355920       0  355922  355923  355923       0  355925  355926  355926       0
  355928  355929  355929       0  355931  355932  355932       0  355934  355935
  355935       0  355937  355938  355938       0  355940  355941  355941       0
  355943  355944  355944       0  355946  355947  355947       0  355949  355950
  355950       0  355952  355953  355953       0  355955  355956  355956       0
  355958  355959  355959       0  355961  355962  355962       0  355964  355965
  355965       0  355967  355968  355968       0  355970  355971  355971       0
  355973  355974  355974       0  355976  355977  355977       0  355979  355980
  355980       0  355982  355983  355983       0  355985  355986  355986       0
  355988  355989  355989       0  355991  355992  355992       0  355994  355995
  355995       0  355997  355998  355998       0  356000  356001  356001       0
  356003  356004  356004       0  356006  356007  356007       0  356009  356010
  356010       0  356012  356013  356013       0  356015  356016  356016       0
  356018  356019  356019       0  356021  356022  356022       0  356024  356025
  356025       0  356027  356028  356028       0  356030  356031  356031       0
  356033  356034  356034       0  356036  356037  356037       0  356039  356040
  356040       0  356042  356043  356043       0  356045  356046  356046       0
  356048  356049  356049       0  356051  356052  356052       0  356054  356055
  356055       0  356057  356058  356058       0  356060  356061  356061       0
  356063  356064  356064       0  356066  356067  356067       0  356069  356070
  356070       0  356072  356073  356073       0  356075  356076  356076       0
  356078  356079  356079       0  356081  356082  356082       0  356084  356085
  356085       0  356087  356088  356088       0  356090  356091  356091       0
  356093  356094  356094       0  356096  356097  356097       0  356099  356100
  356100       0  356102  356103  356103       0  356105  356106  356106       0
  356108  356109  356109       0  356111  356112  356112       0  356114  356115
  356115       0  356117  356118  356118       0  356120  356121  356121       0
  356123  356124  356124       0  356126  356127  356127       0  356129  356130
  356130       0  356132  356133  356133       0  356135  356136  356136       0
  356138  356139  356139       0  356141  356142  356142       0  356144  356145
  356145       0  356147  356148  356148       0  356150  356151  356151       0
  356153  356154  356154       0  356156  356157  356157       0  356159  356160
  356160       0  356162  356163  356163       0  356165  356166  356166       0
  356168  356169  356169       0  356171  356172  356172       0  356174  356175
  356175       0  356177  356178  356178       0  356180  356181  356181       0
  356183  356184  356184       0  356186  356187  356187       0  356189  356190
  356190       0  356192  356193  356193       0  356195  356196  356196       0
  356198  356199  356199       0  356201  356202  356202       0  356204  356205
  356205       0  356207  356208  356208       0  356210  356211  356211       0
  356213  356214  356214       0  356216  356217  356217       0  356219  356220
  356220       0  356222  356223  356223       0  356225  356226  356226       0
  356228  356229  356229       0  356231  356232  356232       0  356234  356235
  356235       0  356237  356238  356238       0  356240  356241  356241       0
  356243  356244  356244       0  356246  356247  356247       0  356249  356250
  356250       0  356252  356253  356253       0  356255  356256  356256       0
  356258  356259  356259       0  356261  356262  356262       0  356264  356265
  356265       0  356267  356268  356268       0  356270  356271  356271       0
  356273  356274  356274       0  356276  356277  356277       0  356279  356280
  356280       0  356282  356283  356283       0  356285  356286  356286       0
  356288  356289  356289       0  356291  356292  356292       0  356294  356295
  356295       0  356297  356298  356298       0  356300  356301  356301       0
  356303  356304  356304       0  356306  356307  356307       0  356309  356310
  356310       0  356312  356313  356313       0  356315  356316  356316       0
  356318  356319  356319       0  356321  356322  356322       0  356324  356325
  356325       0  356327  356328  356328       0  356330  356331  356331       0
  356333  356334  356334       0  356336  356337  356337       0  356339  356340
  356340       0  356342  356343  356343       0  356345  356346  356346       0
  356348  356349  356349       0  356351  356352  356352       0  356354  356355
  356355       0  356357  356358  356358       0  356360  356361  356361       0
  356363  356364  356364       0  356366  356367  356367       0  356369  356370
  356370       0  356372  356373  356373       0  356375  356376  356376       0
  356378  356379  356379       0  356381  356382  356382       0  356384  356385
  356385       0  356387  356388  356388       0  356390  356391  356391       0
  356393  356394  356394       0  356396  356397  356397       0  356399  356400
  356400       0  356402  356403  356403       0  356405  356406  356406       0
  356408  356409  356409       0  356411  356412  356412       0  356414  356415
  356415       0  356417  356418  356418       0  356420  356421  356421       0
  356423  356424  356424       0  356426  356427  356427       0  356429  356430
  356430       0  356432  356433  356433       0  356435  356436  356436       0
  356438  356439  356439       0  356441  356442  356442       0  356444  356445
  356445       0  356447  356448  356448       0  356450  356451  356451       0
  356453  356454  356454       0  356456  356457  356457       0  356459  356460
  356460       0  356462  356463  356463       0  356465  356466  356466       0
  356468  356469  356469       0  356471  356472  356472       0  356474  356475
  356475       0  356477  356478  356478       0  356480  356481  356481       0
  356483  356484  356484       0  356486  356487  356487       0  356489  356490
  356490       0  356492  356493  356493       0  356495  356496  356496       0
  356498  356499  356499       0  356501  356502  356502       0  356504  356505
  356505       0  356507  356508  356508       0  356510  356511  356511       0
  356513  356514  356514       0  356516  356517  356517       0  356519  356520
  356520       0  356522  356523  356523       0  356525  356526  356526       0
  356528  356529  356529       0  356531  356532  356532       0  356534  356535
  356535       0  356537  356538  356538       0  356540  356541  356541       0
  356543  356544  356544       0  356546  356547  356547       0  356549  356550
  356550       0  356552  356553  356553       0  356555  356556  356556       0
  356558  356559  356559       0  356561  356562  356562       0  356564  356565
  356565       0  356567  356568  356568       0  356570  356571  356571       0
  356573  356574  356574       0  356576  356577  356577       0  356579  356580
  356580       0  356582  356583  356583       0  356585  356586  356586       0
  356588  356589  356589       0  356591  356592  356592       0  356594  356595
  356595       0  356597  356598  356598       0  356600  356601  356601       0
  356603  356604  356604       0  356606  356607  356607       0  356609  356610
  356610       0  356612  356613  356613       0  356615  356616  356616       0
  356618  356619  356619       0  356621  356622  356622       0  356624  356625
  356625       0  356627  356628  356628       0  356630  356631  356631       0
  356633  356634  356634       0  356636  356637  356637       0  356639  356640
  356640       0  356642  356643  356643       0  356645  356646  356646       0
  356648  356649  356649       0  356651  356652  356652       0  356654  356655
  356655       0  356657  356658  356658       0  356660  356661  356661       0
  356663  356664  356664       0  356666  356667  356667       0  356669  356670
  356670       0  356672  356673  356673       0  356675  356676  356676       0
  356678  356679  356679       0  356681  356682  356682       0  356684  356685
  356685       0  356687  356688  356688       0  356690  356691  356691       0
  356693  356694  356694       0  356696  356697  356697       0  356699  356700
  356700       0  356702  356703  356703       0  356705  356706  356706       0
  356708  356709  356709       0  356711  356712  356712       0  356714  356715
  356715       0  356717  356718  356718       0  356720  356721  356721       0
  356723  356724  356724       0  356726  356727  356727       0  356729  356730
  356730       0  356732  356733  356733       0  356735  356736  356736       0
  356738  356739  356739       0  356741  356742  356742       0  356744  356745
  356745       0  356747  356748  356748       0  356750  356751  356751       0
  356753  356754  356754       0  356756  356757  356757       0  356759  356760
  356760       0  356762  356763  356763       0  356765  356766  356766       0
  356768  356769  356769       0  356771  356772  356772       0  356774  356775
  356775       0  356777  356778  356778       0  356780  356781  356781       0
  356783  356784  356784       0  356786  356787  356787       0  356789  356790
  356790       0  356792  356793  356793       0  356795  356796  356796       0
  356798  356799  356799       0  356801  356802  356802       0  356804  356805
  356805       0  356807  356808  356808       0  356810  356811  356811       0
  356813  356814  356814       0  356816  356817  356817       0  356819  356820
  356820       0  356822  356823  356823       0  356825  356826  356826       0
  356828  356829  356829       0  356831  356832  356832       0  356834  356835
  356835       0  356837  356838  356838       0  356840  356841  356841       0
  356843  356844  356844       0  356846  356847  356847       0  356849  356850
  356850       0  356852  356853  356853       0  356855  356856  356856       0
  356858  356859  356859       0  356861  356862  356862       0  356864  356865
  356865       0  356867  356868  356868       0  356870  356871  356871       0
  356873  356874  356874       0  356876  356877  356877       0  356879  356880
  356880       0  356882  356883  356883       0  356885  356886  356886       0
  356888  356889  356889       0  356891  356892  356892       0  356894  356895
  356895       0  356897  356898  356898       0  356900  356901  356901       0
  356903  356904  356904       0  356906  356907  356907       0  356909  356910
  356910       0  356912  356913  356913       0  356915  356916  356916       0
  356918  356919  356919       0  356921  356922  356922       0  356924  356925
  356925       0  356927  356928  356928       0  356930  356931  356931       0
  356933  356934  356934       0  356936  356937  356937       0  356939  356940
  356940       0  356942  356943  356943       0  356945  356946  356946       0
  356948  356949  356949       0  356951  356952  356952       0  356954  356955
  356955       0  356957  356958  356958       0  356960  356961  356961       0
  356963  356964  356964       0  356966  356967  356967       0  356969  356970
  356970       0  356972  356973  356973       0  356975  356976  356976       0
  356978  356979  356979       0  356981  356982  356982       0  356984  356985
  356985       0  356987  356988  356988       0  356990  356991  356991       0
  356993  356994  356994       0  356996  356997  356997       0  356999  357000
  357000       0  357002  357003  357003       0  357005  357006  357006       0
  357008  357009  357009       0  357011  357012  357012       0  357014  357015
  357015       0  357017  357018  357018       0  357020  357021  357021       0
  357023  357024  357024       0  357026  357027  357027       0  357029  357030
  357030       0  357032  357033  357033       0  357035  357036  357036       0
  357038  357039  357039       0  357041  357042  357042       0  357044  357045
  357045       0  357047  357048  357048       0  357050  357051  357051       0
  357053  357054  357054       0  357056  357057  357057       0  357059  357060
  357060       0  357062  357063  357063       0  357065  357066  357066       0
  357068  357069  357069       0  357071  357072  357072       0  357074  357075
  357075       0  357077  357078  357078       0  357080  357081  357081       0
  357083  357084  357084       0  357086  357087  357087       0  357089  357090
  357090       0  357092  357093  357093       0  357095  357096  357096       0
  357098  357099  357099       0  357101  357102  357102       0  357104  357105
  357105       0  357107  357108  357108       0  357110  357111  357111       0
  357113  357114  357114       0  357116  357117  357117       0  357119  357120
  357120       0  357122  357123  357123       0  357125  357126  357126       0
  357128  357129  357129       0  357131  357132  357132       0  357134  357135
  357135       0  357137  357138  357138       0  357140  357141  357141       0
  357143  357144  357144       0  357146  357147  357147       0  357149  357150
  357150       0  357152  357153  357153       0  357155  357156  357156       0
  357158  357159  357159       0  357161  357162  357162       0  357164  357165
  357165       0  357167  357168  357168       0  357170  357171  357171       0
  357173  357174  357174       0  357176  357177  357177       0  357179  357180
  357180       0  357182  357183  357183       0  357185  357186  357186       0
  357188  357189  357189       0  357191  357192  357192       0  357194  357195
  357195       0  357197  357198  357198       0  357200  357201  357201       0
  357203  357204  357204       0  357206  357207  357207       0  357209  357210
  357210       0  357212  357213  357213       0  357215  357216  357216       0
  357218  357219  357219       0  357221  357222  357222       0  357224  357225
  357225       0  357227  357228  357228       0  357230  357231  357231       0
  357233  357234  357234       0  357236  357237  357237       0  357239  357240
  357240       0  357242  357243  357243       0  357245  357246  357246       0
  357248  357249  357249       0  357251  357252  357252       0  357254  357255
  357255       0  357257  357258  357258       0  357260  357261  357261       0
  357263  357264  357264       0  357266  357267  357267       0  357269  357270
  357270       0  357272  357273  357273       0  357275  357276  357276       0
  357278  357279  357279       0  357281  357282  357282       0  357284  357285
  357285       0  357287  357288  357288       0  357290  357291  357291       0
  357293  357294  357294       0  357296  357297  357297       0  357299  357300
  357300       0  357302  357303  357303       0  357305  357306  357306       0
  357308  357309  357309       0  357311  357312  357312       0  357314  357315
  357315       0  357317  357318  357318       0  357320  357321  357321       0
  357323  357324  357324       0  357326  357327  357327       0  357329  357330
  357330       0  357332  357333  357333       0  357335  357336  357336       0
  357338  357339  357339       0  357341  357342  357342       0  357344  357345
  357345       0  357347  357348  357348       0  357350  357351  357351       0
  357353  357354  357354       0  357356  357357  357357       0  357359  357360
  357360       0  357362  357363  357363       0  357365  357366  357366       0
  357368  357369  357369       0  357371  357372  357372       0  357374  357375
  357375       0  357377  357378  357378       0  357380  357381  357381       0
  357383  357384  357384       0  357386  357387  357387       0  357389  357390
  357390       0  357392  357393  357393       0  357395  357396  357396       0
  357398  357399  357399       0  357401  357402  357402       0  357404  357405
  357405       0  357407  357408  357408       0  357410  357411  357411       0
  357413  357414  357414       0  357416  357417  357417       0  357419  357420
  357420       0  357422  357423  357423       0  357425  357426  357426       0
  357428  357429  357429       0  357431  357432  357432       0  357434  357435
  357435       0  357437  357438  357438       0  357440  357441  357441       0
  357443  357444  357444       0  357446  357447  357447       0  357449  357450
  357450       0  357452  357453  357453       0  357455  357456  357456       0
  357458  357459  357459       0  357461  357462  357462       0  357464  357465
  357465       0  357467  357468  357468       0  357470  357471  357471       0
  357473  357474  357474       0  357476  357477  357477       0  357479  357480
  357480       0  357482  357483  357483       0  357485  357486  357486       0
  357488  357489  357489       0  357491  357492  357492       0  357494  357495
  357495       0  357497  357498  357498       0  357500  357501  357501       0
  357503  357504  357504       0  357506  357507  357507       0  357509  357510
  357510       0  357512  357513  357513       0  357515  357516  357516       0
  357518  357519  357519       0  357521  357522  357522       0  357524  357525
  357525       0  357527  357528  357528       0  357530  357531  357531       0
  357533  357534  357534       0  357536  357537  357537       0  357539  357540
  357540       0  357542  357543  357543       0  357545  357546  357546       0
  357548  357549  357549       0  357551  357552  357552       0  357554  357555
  357555       0  357557  357558  357558       0  357560  357561  357561       0
  357563  357564  357564       0  357566  357567  357567       0  357569  357570
  357570       0  357572  357573  357573       0  357575  357576  357576       0
  357578  357579  357579       0  357581  357582  357582       0  357584  357585
  357585       0  357587  357588  357588       0  357590  357591  357591       0
  357593  357594  357594       0  357596  357597  357597       0  357599  357600
  357600       0  357602  357603  357603       0  357605  357606  357606       0
  357608  357609  357609       0  357611  357612  357612       0  357614  357615
  357615       0  357617  357618  357618       0  357620  357621  357621       0
  357623  357624  357624       0  357626  357627  357627       0  357629  357630
  357630       0  357632  357633  357633       0  357635  357636  357636       0
  357638  357639  357639       0  357641  357642  357642       0  357644  357645
  357645       0  357647  357648  357648       0  357650  357651  357651       0
  357653  357654  357654       0  357656  357657  357657       0  357659  357660
  357660       0  357662  357663  357663       0  357665  357666  357666       0
  357668  357669  357669       0  357671  357672  357672       0  357674  357675
  357675       0  357677  357678  357678       0  357680  357681  357681       0
  357683  357684  357684       0  357686  357687  357687       0  357689  357690
  357690       0  357692  357693  357693       0  357695  357696  357696       0
  357698  357699  357699       0  357701  357702  357702       0  357704  357705
  357705       0  357707  357708  357708       0  357710  357711  357711       0
  357713  357714  357714       0  357716  357717  357717       0  357719  357720
  357720       0  357722  357723  357723       0  357725  357726  357726       0
  357728  357729  357729       0  357731  357732  357732       0  357734  357735
  357735       0  357737  357738  357738       0  357740  357741  357741       0
  357743  357744  357744       0  357746  357747  357747       0  357749  357750
  357750       0  357752  357753  357753       0  357755  357756  357756       0
  357758  357759  357759       0  357761  357762  357762       0  357764  357765
  357765       0  357767  357768  357768       0  357770  357771  357771       0
  357773  357774  357774       0  357776  357777  357777       0  357779  357780
  357780       0  357782  357783  357783       0  357785  357786  357786       0
  357788  357789  357789       0  357791  357792  357792       0  357794  357795
  357795       0  357797  357798  357798       0  357800  357801  357801       0
  357803  357804  357804       0  357806  357807  357807       0  357809  357810
  357810       0  357812  357813  357813       0  357815  357816  357816       0
  357818  357819  357819       0  357821  357822  357822       0  357824  357825
  357825       0  357827  357828  357828       0  357830  357831  357831       0
  357833  357834  357834       0  357836  357837  357837       0  357839  357840
  357840       0  357842  357843  357843       0  357845  357846  357846       0
  357848  357849  357849       0  357851  357852  357852       0  357854  357855
  357855       0  357857  357858  357858       0  357860  357861  357861       0
  357863  357864  357864       0  357866  357867  357867       0  357869  357870
  357870       0  357872  357873  357873       0  357875  357876  357876       0
  357878  357879  357879       0  357881  357882  357882       0  357884  357885
  357885       0  357887  357888  357888       0  357890  357891  357891       0
  357893  357894  357894       0  357896  357897  357897       0  357899  357900
  357900       0  357902  357903  357903       0  357905  357906  357906       0
  357908  357909  357909       0  357911  357912  357912       0  357914  357915
  357915       0  357917  357918  357918       0  357920  357921  357921       0
  357923  357924  357924       0  357926  357927  357927       0  357929  357930
  357930       0  357932  357933  357933       0  357935  357936  357936       0
  357938  357939  357939       0  357941  357942  357942       0  357944  357945
  357945       0  357947  357948  357948       0  357950  357951  357951       0
  357953  357954  357954       0  357956  357957  357957       0  357959  357960
  357960       0  357962  357963  357963       0  357965  357966  357966       0
  357968  357969  357969       0  357971  357972  357972       0  357974  357975
  357975       0  357977  357978  357978       0  357980  357981  357981       0
  357983  357984  357984       0  357986  357987  357987       0  357989  357990
  357990       0  357992  357993  357993       0  357995  357996  357996       0
  357998  357999  357999       0  358001  358002  358002       0  358004  358005
  358005       0  358007  358008  358008       0  358010  358011  358011       0
  358013  358014  358014       0  358016  358017  358017       0  358019  358020
  358020       0  358022  358023  358023       0  358025  358026  358026       0
  358028  358029  358029       0  358031  358032  358032       0  358034  358035
  358035       0  358037  358038  358038       0  358040  358041  358041       0
  358043  358044  358044       0  358046  358047  358047       0  358049  358050
  358050       0  358052  358053  358053       0  358055  358056  358056       0
  358058  358059  358059       0  358061  358062  358062       0  358064  358065
  358065       0  358067  358068  358068       0  358070  358071  358071       0
  358073  358074  358074       0  358076  358077  358077       0  358079  358080
  358080       0  358082  358083  358083       0  358085  358086  358086       0
  358088  358089  358089       0  358091  358092  358092       0  358094  358095
  358095       0  358097  358098  358098       0  358100  358101  358101       0
  358103  358104  358104       0  358106  358107  358107       0  358109  358110
  358110       0  358112  358113  358113       0  358115  358116  358116       0
  358118  358119  358119       0  358121  358122  358122       0  358124  358125
  358125       0  358127  358128  358128       0  358130  358131  358131       0
  358133  358134  358134       0  358136  358137  358137       0  358139  358140
  358140       0  358142  358143  358143       0  358145  358146  358146       0
  358148  358149  358149       0  358151  358152  358152       0  358154  358155
  358155       0  358157  358158  358158       0  358160  358161  358161       0
  358163  358164  358164       0  358166  358167  358167       0  358169  358170
  358170       0  358172  358173  358173       0  358175  358176  358176       0
  358178  358179  358179       0  358181  358182  358182       0  358184  358185
  358185       0  358187  358188  358188       0  358190  358191  358191       0
  358193  358194  358194       0  358196  358197  358197       0  358199  358200
  358200       0  358202  358203  358203       0  358205  358206  358206       0
  358208  358209  358209       0  358211  358212  358212       0  358214  358215
  358215       0  358217  358218  358218       0  358220  358221  358221       0
  358223  358224  358224       0  358226  358227  358227       0  358229  358230
  358230       0  358232  358233  358233       0  358235  358236  358236       0
  358238  358239  358239       0  358241  358242  358242       0  358244  358245
  358245       0  358247  358248  358248       0  358250  358251  358251       0
  358253  358254  358254       0  358256  358257  358257       0  358259  358260
  358260       0  358262  358263  358263       0  358265  358266  358266       0
  358268  358269  358269       0  358271  358272  358272       0  358274  358275
  358275       0  358277  358278  358278       0  358280  358281  358281       0
  358283  358284  358284       0  358286  358287  358287       0  358289  358290
  358290       0  358292  358293  358293       0  358295  358296  358296       0
  358298  358299  358299       0  358301  358302  358302       0  358304  358305
  358305       0  358307  358308  358308       0  358310  358311  358311       0
  358313  358314  358314       0  358316  358317  358317       0  358319  358320
  358320       0  358322  358323  358323       0  358325  358326  358326       0
  358328  358329  358329       0  358331  358332  358332       0  358334  358335
  358335       0  358337  358338  358338       0  358340  358341  358341       0
  358343  358344  358344       0  358346  358347  358347       0  358349  358350
  358350       0  358352  358353  358353       0  358355  358356  358356       0
  358358  358359  358359       0  358361  358362  358362       0  358364  358365
  358365       0  358367  358368  358368       0  358370  358371  358371       0
  358373  358374  358374       0  358376  358377  358377       0  358379  358380
  358380       0  358382  358383  358383       0  358385  358386  358386       0
  358388  358389  358389       0  358391  358392  358392       0  358394  358395
  358395       0  358397  358398  358398       0  358400  358401  358401       0
  358403  358404  358404       0  358406  358407  358407       0  358409  358410
  358410       0  358412  358413  358413       0  358415  358416  358416       0
  358418  358419  358419       0  358421  358422  358422       0  358424  358425
  358425       0  358427  358428  358428       0  358430  358431  358431       0
  358433  358434  358434       0  358436  358437  358437       0  358439  358440
  358440       0  358442  358443  358443       0  358445  358446  358446       0
  358448  358449  358449       0  358451  358452  358452       0  358454  358455
  358455       0  358457  358458  358458       0  358460  358461  358461       0
  358463  358464  358464       0  358466  358467  358467       0  358469  358470
  358470       0  358472  358473  358473       0  358475  358476  358476       0
  358478  358479  358479       0  358481  358482  358482       0  358484  358485
  358485       0  358487  358488  358488       0  358490  358491  358491       0
  358493  358494  358494       0  358496  358497  358497       0  358499  358500
  358500       0  358502  358503  358503       0  358505  358506  358506       0
  358508  358509  358509       0  358511  358512  358512       0  358514  358515
  358515       0  358517  358518  358518       0  358520  358521  358521       0
  358523  358524  358524       0  358526  358527  358527       0  358529  358530
  358530       0  358532  358533  358533       0  358535  358536  358536       0
  358538  358539  358539       0  358541  358542  358542       0  358544  358545
  358545       0  358547  358548  358548       0  358550  358551  358551       0
  358553  358554  358554       0  358556  358557  358557       0  358559  358560
  358560       0  358562  358563  358563       0  358565  358566  358566       0
  358568  358569  358569       0  358571  358572  358572       0  358574  358575
  358575       0  358577  358578  358578       0  358580  358581  358581       0
  358583  358584  358584       0  358586  358587  358587       0  358589  358590
  358590       0  358592  358593  358593       0  358595  358596  358596       0
  358598  358599  358599       0  358601  358602  358602       0  358604  358605
  358605       0  358607  358608  358608       0  358610  358611  358611       0
  358613  358614  358614       0  358616  358617  358617       0  358619  358620
  358620       0  358622  358623  358623       0  358625  358626  358626       0
  358628  358629  358629       0  358631  358632  358632       0  358634  358635
  358635       0  358637  358638  358638       0  358640  358641  358641       0
  358643  358644  358644       0  358646  358647  358647       0  358649  358650
  358650       0  358652  358653  358653       0  358655  358656  358656       0
  358658  358659  358659       0  358661  358662  358662       0  358664  358665
  358665       0  358667  358668  358668       0  358670  358671  358671       0
  358673  358674  358674       0  358676  358677  358677       0  358679  358680
  358680       0  358682  358683  358683       0  358685  358686  358686       0
  358688  358689  358689       0  358691  358692  358692       0  358694  358695
  358695       0  358697  358698  358698       0  358700  358701  358701       0
  358703  358704  358704       0  358706  358707  358707       0  358709  358710
  358710       0  358712  358713  358713       0  358715  358716  358716       0
  358718  358719  358719       0  358721  358722  358722       0  358724  358725
  358725       0  358727  358728  358728       0  358730  358731  358731       0
  358733  358734  358734       0  358736  358737  358737       0  358739  358740
  358740       0  358742  358743  358743       0  358745  358746  358746       0
  358748  358749  358749       0  358751  358752  358752       0  358754  358755
  358755       0  358757  358758  358758       0  358760  358761  358761       0
  358763  358764  358764       0  358766  358767  358767       0  358769  358770
  358770       0  358772  358773  358773       0  358775  358776  358776       0
  358778  358779  358779       0  358781  358782  358782       0  358784  358785
  358785       0  358787  358788  358788       0  358790  358791  358791       0
  358793  358794  358794       0  358796  358797  358797       0  358799  358800
  358800       0  358802  358803  358803       0  358805  358806  358806       0
  358808  358809  358809       0  358811  358812  358812       0  358814  358815
  358815       0  358817  358818  358818       0  358820  358821  358821       0
  358823  358824  358824       0  358826  358827  358827       0  358829  358830
  358830       0  358832  358833  358833       0  358835  358836  358836       0
  358838  358839  358839       0  358841  358842  358842       0  358844  358845
  358845       0  358847  358848  358848       0  358850  358851  358851       0
  358853  358854  358854       0  358856  358857  358857       0  358859  358860
  358860       0  358862  358863  358863       0  358865  358866  358866       0
  358868  358869  358869       0  358871  358872  358872       0  358874  358875
  358875       0  358877  358878  358878       0  358880  358881  358881       0
  358883  358884  358884       0  358886  358887  358887       0  358889  358890
  358890       0  358892  358893  358893       0  358895  358896  358896       0
  358898  358899  358899       0  358901  358902  358902       0  358904  358905
  358905       0  358907  358908  358908       0  358910  358911  358911       0
  358913  358914  358914       0  358916  358917  358917       0  358919  358920
  358920       0  358922  358923  358923       0  358925  358926  358926       0
  358928  358929  358929       0  358931  358932  358932       0  358934  358935
  358935       0  358937  358938  358938       0  358940  358941  358941       0
  358943  358944  358944       0  358946  358947  358947       0  358949  358950
  358950       0  358952  358953  358953       0  358955  358956  358956       0
  358958  358959  358959       0  358961  358962  358962       0  358964  358965
  358965       0  358967  358968  358968       0  358970  358971  358971       0
  358973  358974  358974       0  358976  358977  358977       0  358979  358980
  358980       0  358982  358983  358983       0  358985  358986  358986       0
  358988  358989  358989       0  358991  358992  358992       0  358994  358995
  358995       0  358997  358998  358998       0  359000  359001  359001       0
  359003  359004  359004       0  359006  359007  359007       0  359009  359010
  359010       0  359012  359013  359013       0  359015  359016  359016       0
  359018  359019  359019       0  359021  359022  359022       0  359024  359025
  359025       0  359027  359028  359028       0  359030  359031  359031       0
  359033  359034  359034       0  359036  359037  359037       0  359039  359040
  359040       0  359042  359043  359043       0  359045  359046  359046       0
  359048  359049  359049       0  359051  359052  359052       0  359054  359055
  359055       0  359057  359058  359058       0  359060  359061  359061       0
  359063  359064  359064       0  359066  359067  359067       0  359069  359070
  359070       0  359072  359073  359073       0  359075  359076  359076       0
  359078  359079  359079       0  359081  359082  359082       0  359084  359085
  359085       0  359087  359088  359088       0  359090  359091  359091       0
  359093  359094  359094       0  359096  359097  359097       0  359099  359100
  359100       0  359102  359103  359103       0  359105  359106  359106       0
  359108  359109  359109       0  359111  359112  359112       0  359114  359115
  359115       0  359117  359118  359118       0  359120  359121  359121       0
  359123  359124  359124       0  359126  359127  359127       0  359129  359130
  359130       0  359132  359133  359133       0  359135  359136  359136       0
  359138  359139  359139       0  359141  359142  359142       0  359144  359145
  359145       0  359147  359148  359148       0  359150  359151  359151       0
  359153  359154  359154       0  359156  359157  359157       0  359159  359160
  359160       0  359162  359163  359163       0  359165  359166  359166       0
  359168  359169  359169       0  359171  359172  359172       0  359174  359175
  359175       0  359177  359178  359178       0  359180  359181  359181       0
  359183  359184  359184       0  359186  359187  359187       0  359189  359190
  359190       0  359192  359193  359193       0  359195  359196  359196       0
  359198  359199  359199       0  359201  359202  359202       0  359204  359205
  359205       0  359207  359208  359208       0  359210  359211  359211       0
  359213  359214  359214       0  359216  359217  359217       0  359219  359220
  359220       0  359222  359223  359223       0  359225  359226  359226       0
  359228  359229  359229       0  359231  359232  359232       0  359234  359235
  359235       0  359237  359238  359238       0  359240  359241  359241       0
  359243  359244  359244       0  359246  359247  359247       0  359249  359250
  359250       0  359252  359253  359253       0  359255  359256  359256       0
  359258  359259  359259       0  359261  359262  359262       0  359264  359265
  359265       0  359267  359268  359268       0  359270  359271  359271       0
  359273  359274  359274       0  359276  359277  359277       0  359279  359280
  359280       0  359282  359283  359283       0  359285  359286  359286       0
  359288  359289  359289       0  359291  359292  359292       0  359294  359295
  359295       0  359297  359298  359298       0  359300  359301  359301       0
  359303  359304  359304       0  359306  359307  359307       0  359309  359310
  359310       0  359312  359313  359313       0  359315  359316  359316       0
  359318  359319  359319       0  359321  359322  359322       0  359324  359325
  359325       0  359327  359328  359328       0  359330  359331  359331       0
  359333  359334  359334       0  359336  359337  359337       0  359339  359340
  359340       0  359342  359343  359343       0  359345  359346  359346       0
  359348  359349  359349       0  359351  359352  359352       0  359354  359355
  359355       0  359357  359358  359358       0  359360  359361  359361       0
  359363  359364  359364       0  359366  359367  359367       0  359369  359370
  359370       0  359372  359373  359373       0  359375  359376  359376       0
  359378  359379  359379       0  359381  359382  359382       0  359384  359385
  359385       0  359387  359388  359388       0  359390  359391  359391       0
  359393  359394  359394       0  359396  359397  359397       0  359399  359400
  359400       0  359402  359403  359403       0  359405  359406  359406       0
  359408  359409  359409       0  359411  359412  359412       0  359414  359415
  359415       0  359417  359418  359418       0  359420  359421  359421       0
  359423  359424  359424       0  359426  359427  359427       0  359429  359430
  359430       0  359432  359433  359433       0  359435  359436  359436       0
  359438  359439  359439       0  359441  359442  359442       0  359444  359445
  359445       0  359447  359448  359448       0  359450  359451  359451       0
  359453  359454  359454       0  359456  359457  359457       0  359459  359460
  359460       0  359462  359463  359463       0  359465  359466  359466       0
  359468  359469  359469       0  359471  359472  359472       0  359474  359475
  359475       0  359477  359478  359478       0  359480  359481  359481       0
  359483  359484  359484       0  359486  359487  359487       0  359489  359490
  359490       0  359492  359493  359493       0  359495  359496  359496       0
  359498  359499  359499       0  359501  359502  359502       0  359504  359505
  359505       0  359507  359508  359508       0  359510  359511  359511       0
  359513  359514  359514       0  359516  359517  359517       0  359519  359520
  359520       0  359522  359523  359523       0  359525  359526  359526       0
  359528  359529  359529       0  359531  359532  359532       0  359534  359535
  359535       0  359537  359538  359538       0  359540  359541  359541       0
  359543  359544  359544       0  359546  359547  359547       0  359549  359550
  359550       0  359552  359553  359553       0  359555  359556  359556       0
  359558  359559  359559       0  359561  359562  359562       0  359564  359565
  359565       0  359567  359568  359568       0  359570  359571  359571       0
  359573  359574  359574       0  359576  359577  359577       0  359579  359580
  359580       0  359582  359583  359583       0  359585  359586  359586       0
  359588  359589  359589       0  359591  359592  359592       0  359594  359595
  359595       0  359597  359598  359598       0  359600  359601  359601       0
  359603  359604  359604       0  359606  359607  359607       0  359609  359610
  359610       0  359612  359613  359613       0  359615  359616  359616       0
  359618  359619  359619       0  359621  359622  359622       0  359624  359625
  359625       0  359627  359628  359628       0  359630  359631  359631       0
  359633  359634  359634       0  359636  359637  359637       0  359639  359640
  359640       0  359642  359643  359643       0  359645  359646  359646       0
  359648  359649  359649       0  359651  359652  359652       0  359654  359655
  359655       0  359657  359658  359658       0  359660  359661  359661       0
  359663  359664  359664       0  359666  359667  359667       0  359669  359670
  359670       0  359672  359673  359673       0  359675  359676  359676       0
  359678  359679  359679       0  359681  359682  359682       0  359684  359685
  359685       0  359687  359688  359688       0  359690  359691  359691       0
  359693  359694  359694       0  359696  359697  359697       0  359699  359700
  359700       0  359702  359703  359703       0  359705  359706  359706       0
  359708  359709  359709       0  359711  359712  359712       0  359714  359715
  359715       0  359717  359718  359718       0  359720  359721  359721       0
  359723  359724  359724       0  359726  359727  359727       0  359729  359730
  359730       0  359732  359733  359733       0  359735  359736  359736       0
  359738  359739  359739       0  359741  359742  359742       0  359744  359745
  359745       0  359747  359748  359748       0  359750  359751  359751       0
  359753  359754  359754       0  359756  359757  359757       0  359759  359760
  359760       0  359762  359763  359763       0  359765  359766  359766       0
  359768  359769  359769       0  359771  359772  359772       0  359774  359775
  359775       0  359777  359778  359778       0  359780  359781  359781       0
  359783  359784  359784       0  359786  359787  359787       0  359789  359790
  359790       0  359792  359793  359793       0  359795  359796  359796       0
  359798  359799  359799       0  359801  359802  359802       0  359804  359805
  359805       0  359807  359808  359808       0  359810  359811  359811       0
  359813  359814  359814       0  359816  359817  359817       0  359819  359820
  359820       0  359822  359823  359823       0  359825  359826  359826       0
  359828  359829  359829       0  359831  359832  359832       0  359834  359835
  359835       0  359837  359838  359838       0  359840  359841  359841       0
  359843  359844  359844       0  359846  359847  359847       0  359849  359850
  359850       0  359852  359853  359853       0  359855  359856  359856       0
  359858  359859  359859       0  359861  359862  359862       0  359864  359865
  359865       0  359867  359868  359868       0  359870  359871  359871       0
  359873  359874  359874       0  359876  359877  359877       0  359879  359880
  359880       0  359882  359883  359883       0  359885  359886  359886       0
  359888  359889  359889       0  359891  359892  359892       0  359894  359895
  359895       0  359897  359898  359898       0  359900  359901  359901       0
  359903  359904  359904       0  359906  359907  359907       0  359909  359910
  359910       0  359912  359913  359913       0  359915  359916  359916       0
  359918  359919  359919       0  359921  359922  359922       0  359924  359925
  359925       0  359927  359928  359928       0  359930  359931  359931       0
  359933  359934  359934       0  359936  359937  359937       0  359939  359940
  359940       0  359942  359943  359943       0  359945  359946  359946       0
  359948  359949  359949       0  359951  359952  359952       0  359954  359955
  359955       0  359957  359958  359958       0  359960  359961  359961       0
  359963  359964  359964       0  359966  359967  359967       0  359969  359970
  359970       0  359972  359973  359973       0  359975  359976  359976       0
  359978  359979  359979       0  359981  359982  359982       0  359984  359985
  359985       0  359987  359988  359988       0  359990  359991  359991       0
  359993  359994  359994       0  359996  359997  359997       0  359999  360000
  360000       0  360002  360003  360003       0  360005  360006  360006       0
  360008  360009  360009       0  360011  360012  360012       0  360014  360015
  360015       0  360017  360018  360018       0  360020  360021  360021       0
  360023  360024  360024       0  360026  360027  360027       0  360029  360030
  360030       0  360032  360033  360033       0  360035  360036  360036       0
  360038  360039  360039       0  360041  360042  360042       0  360044  360045
  360045       0  360047  360048  360048       0  360050  360051  360051       0
  360053  360054  360054       0  360056  360057  360057       0  360059  360060
  360060       0  360062  360063  360063       0  360065  360066  360066       0
  360068  360069  360069       0  360071  360072  360072       0  360074  360075
  360075       0  360077  360078  360078       0  360080  360081  360081       0
  360083  360084  360084       0  360086  360087  360087       0  360089  360090
  360090       0  360092  360093  360093       0  360095  360096  360096       0
  360098  360099  360099       0  360101  360102  360102       0  360104  360105
  360105       0  360107  360108  360108       0  360110  360111  360111       0
  360113  360114  360114       0  360116  360117  360117       0  360119  360120
  360120       0  360122  360123  360123       0  360125  360126  360126       0
  360128  360129  360129       0  360131  360132  360132       0  360134  360135
  360135       0  360137  360138  360138       0  360140  360141  360141       0
  360143  360144  360144       0  360146  360147  360147       0  360149  360150
  360150       0  360152  360153  360153       0  360155  360156  360156       0
  360158  360159  360159       0  360161  360162  360162       0  360164  360165
  360165       0  360167  360168  360168       0  360170  360171  360171       0
  360173  360174  360174       0  360176  360177  360177       0  360179  360180
  360180       0  360182  360183  360183       0  360185  360186  360186       0
  360188  360189  360189       0  360191  360192  360192       0  360194  360195
  360195       0  360197  360198  360198       0  360200  360201  360201       0
  360203  360204  360204       0  360206  360207  360207       0  360209  360210
  360210       0  360212  360213  360213       0  360215  360216  360216       0
  360218  360219  360219       0  360221  360222  360222       0  360224  360225
  360225       0  360227  360228  360228       0  360230  360231  360231       0
  360233  360234  360234       0  360236  360237  360237       0  360239  360240
  360240       0  360242  360243  360243       0  360245  360246  360246       0
  360248  360249  360249       0  360251  360252  360252       0  360254  360255
  360255       0  360257  360258  360258       0  360260  360261  360261       0
  360263  360264  360264       0  360266  360267  360267       0  360269  360270
  360270       0  360272  360273  360273       0  360275  360276  360276       0
  360278  360279  360279       0  360281  360282  360282       0  360284  360285
  360285       0  360287  360288  360288       0  360290  360291  360291       0
  360293  360294  360294       0  360296  360297  360297       0  360299  360300
  360300       0  360302  360303  360303       0  360305  360306  360306       0
  360308  360309  360309       0  360311  360312  360312       0  360314  360315
  360315       0  360317  360318  360318       0  360320  360321  360321       0
  360323  360324  360324       0  360326  360327  360327       0  360329  360330
  360330       0  360332  360333  360333       0  360335  360336  360336       0
  360338  360339  360339       0  360341  360342  360342       0  360344  360345
  360345       0  360347  360348  360348       0  360350  360351  360351       0
  360353  360354  360354       0  360356  360357  360357       0  360359  360360
  360360       0  360362  360363  360363       0  360365  360366  360366       0
  360368  360369  360369       0  360371  360372  360372       0  360374  360375
  360375       0  360377  360378  360378       0  360380  360381  360381       0
  360383  360384  360384       0  360386  360387  360387       0  360389  360390
  360390       0  360392  360393  360393       0  360395  360396  360396       0
  360398  360399  360399       0  360401  360402  360402       0  360404  360405
  360405       0  360407  360408  360408       0  360410  360411  360411       0
  360413  360414  360414       0  360416  360417  360417       0  360419  360420
  360420       0  360422  360423  360423       0  360425  360426  360426       0
  360428  360429  360429       0  360431  360432  360432       0  360434  360435
  360435       0  360437  360438  360438       0  360440  360441  360441       0
  360443  360444  360444       0  360446  360447  360447       0  360449  360450
  360450       0  360452  360453  360453       0  360455  360456  360456       0
  360458  360459  360459       0  360461  360462  360462       0  360464  360465
  360465       0  360467  360468  360468       0  360470  360471  360471       0
  360473  360474  360474       0  360476  360477  360477       0  360479  360480
  360480       0  360482  360483  360483       0  360485  360486  360486       0
  360488  360489  360489       0  360491  360492  360492       0  360494  360495
  360495       0  360497  360498  360498       0  360500  360501  360501       0
  360503  360504  360504       0  360506  360507  360507       0  360509  360510
  360510       0  360512  360513  360513       0  360515  360516  360516       0
  360518  360519  360519       0  360521  360522  360522       0  360524  360525
  360525       0  360527  360528  360528       0  360530  360531  360531       0
  360533  360534  360534       0  360536  360537  360537       0  360539  360540
  360540       0  360542  360543  360543       0  360545  360546  360546       0
  360548  360549  360549       0  360551  360552  360552       0  360554  360555
  360555       0  360557  360558  360558       0  360560  360561  360561       0
  360563  360564  360564       0  360566  360567  360567       0  360569  360570
  360570       0  360572  360573  360573       0  360575  360576  360576       0
  360578  360579  360579       0  360581  360582  360582       0  360584  360585
  360585       0  360587  360588  360588       0  360590  360591  360591       0
  360593  360594  360594       0  360596  360597  360597       0  360599  360600
  360600       0  360602  360603  360603       0  360605  360606  360606       0
  360608  360609  360609       0  360611  360612  360612       0  360614  360615
  360615       0  360617  360618  360618       0  360620  360621  360621       0
  360623  360624  360624       0  360626  360627  360627       0  360629  360630
  360630       0  360632  360633  360633       0  360635  360636  360636       0
  360638  360639  360639       0  360641  360642  360642       0  360644  360645
  360645       0  360647  360648  360648       0  360650  360651  360651       0
  360653  360654  360654       0  360656  360657  360657       0  360659  360660
  360660       0  360662  360663  360663       0  360665  360666  360666       0
  360668  360669  360669       0  360671  360672  360672       0  360674  360675
  360675       0  360677  360678  360678       0  360680  360681  360681       0
  360683  360684  360684       0  360686  360687  360687       0  360689  360690
  360690       0  360692  360693  360693       0  360695  360696  360696       0
  360698  360699  360699       0  360701  360702  360702       0  360704  360705
  360705       0  360707  360708  360708       0  360710  360711  360711       0
  360713  360714  360714       0  360716  360717  360717       0  360719  360720
  360720       0  360722  360723  360723       0  360725  360726  360726       0
  360728  360729  360729       0  360731  360732  360732       0  360734  360735
  360735       0  360737  360738  360738       0  360740  360741  360741       0
  360743  360744  360744       0  360746  360747  360747       0  360749  360750
  360750       0  360752  360753  360753       0  360755  360756  360756       0
  360758  360759  360759       0  360761  360762  360762       0  360764  360765
  360765       0  360767  360768  360768       0  360770  360771  360771       0
  360773  360774  360774       0  360776  360777  360777       0  360779  360780
  360780       0  360782  360783  360783       0  360785  360786  360786       0
  360788  360789  360789       0  360791  360792  360792       0  360794  360795
  360795       0  360797  360798  360798       0  360800  360801  360801       0
  360803  360804  360804       0  360806  360807  360807       0  360809  360810
  360810       0  360812  360813  360813       0  360815  360816  360816       0
  360818  360819  360819       0  360821  360822  360822       0  360824  360825
  360825       0  360827  360828  360828       0  360830  360831  360831       0
  360833  360834  360834       0  360836  360837  360837       0  360839  360840
  360840       0  360842  360843  360843       0  360845  360846  360846       0
  360848  360849  360849       0  360851  360852  360852       0  360854  360855
  360855       0  360857  360858  360858       0  360860  360861  360861       0
  360863  360864  360864       0  360866  360867  360867       0  360869  360870
  360870       0  360872  360873  360873       0  360875  360876  360876       0
  360878  360879  360879       0  360881  360882  360882       0  360884  360885
  360885       0  360887  360888  360888       0  360890  360891  360891       0
  360893  360894  360894       0  360896  360897  360897       0  360899  360900
  360900       0  360902  360903  360903       0  360905  360906  360906       0
  360908  360909  360909       0  360911  360912  360912       0  360914  360915
  360915       0  360917  360918  360918       0  360920  360921  360921       0
  360923  360924  360924       0  360926  360927  360927       0  360929  360930
  360930       0  360932  360933  360933       0  360935  360936  360936       0
  360938  360939  360939       0  360941  360942  360942       0  360944  360945
  360945       0  360947  360948  360948       0  360950  360951  360951       0
  360953  360954  360954       0  360956  360957  360957       0  360959  360960
  360960       0  360962  360963  360963       0  360965  360966  360966       0
  360968  360969  360969       0  360971  360972  360972       0  360974  360975
  360975       0  360977  360978  360978       0  360980  360981  360981       0
  360983  360984  360984       0  360986  360987  360987       0  360989  360990
  360990       0  360992  360993  360993       0  360995  360996  360996       0
  360998  360999  360999       0  361001  361002  361002       0  361004  361005
  361005       0  361007  361008  361008       0  361010  361011  361011       0
  361013  361014  361014       0  361016  361017  361017       0  361019  361020
  361020       0  361022  361023  361023       0  361025  361026  361026       0
  361028  361029  361029       0  361031  361032  361032       0  361034  361035
  361035       0  361037  361038  361038       0  361040  361041  361041       0
  361043  361044  361044       0  361046  361047  361047       0  361049  361050
  361050       0  361052  361053  361053       0  361055  361056  361056       0
  361058  361059  361059       0  361061  361062  361062       0  361064  361065
  361065       0  361067  361068  361068       0  361070  361071  361071       0
  361073  361074  361074       0  361076  361077  361077       0  361079  361080
  361080       0  361082  361083  361083       0  361085  361086  361086       0
  361088  361089  361089       0  361091  361092  361092       0  361094  361095
  361095       0  361097  361098  361098       0  361100  361101  361101       0
  361103  361104  361104       0  361106  361107  361107       0  361109  361110
  361110       0  361112  361113  361113       0  361115  361116  361116       0
  361118  361119  361119       0  361121  361122  361122       0  361124  361125
  361125       0  361127  361128  361128       0  361130  361131  361131       0
  361133  361134  361134       0  361136  361137  361137       0  361139  361140
  361140       0  361142  361143  361143       0  361145  361146  361146       0
  361148  361149  361149       0  361151  361152  361152       0  361154  361155
  361155       0  361157  361158  361158       0  361160  361161  361161       0
  361163  361164  361164       0  361166  361167  361167       0  361169  361170
  361170       0  361172  361173  361173       0  361175  361176  361176       0
  361178  361179  361179       0  361181  361182  361182       0  361184  361185
  361185       0  361187  361188  361188       0  361190  361191  361191       0
  361193  361194  361194       0  361196  361197  361197       0  361199  361200
  361200       0  361202  361203  361203       0  361205  361206  361206       0
  361208  361209  361209       0  361211  361212  361212       0  361214  361215
  361215       0  361217  361218  361218       0  361220  361221  361221       0
  361223  361224  361224       0  361226  361227  361227       0  361229  361230
  361230       0  361232  361233  361233       0  361235  361236  361236       0
  361238  361239  361239       0  361241  361242  361242       0  361244  361245
  361245       0  361247  361248  361248       0  361250  361251  361251       0
  361253  361254  361254       0  361256  361257  361257       0  361259  361260
  361260       0  361262  361263  361263       0  361265  361266  361266       0
  361268  361269  361269       0  361271  361272  361272       0  361274  361275
  361275       0  361277  361278  361278       0  361280  361281  361281       0
  361283  361284  361284       0  361286  361287  361287       0  361289  361290
  361290       0  361292  361293  361293       0  361295  361296  361296       0
  361298  361299  361299       0  361301  361302  361302       0  361304  361305
  361305       0  361307  361308  361308       0  361310  361311  361311       0
  361313  361314  361314       0  361316  361317  361317       0  361319  361320
  361320       0  361322  361323  361323       0  361325  361326  361326       0
  361328  361329  361329       0  361331  361332  361332       0  361334  361335
  361335       0  361337  361338  361338       0  361340  361341  361341       0
  361343  361344  361344       0  361346  361347  361347       0  361349  361350
  361350       0  361352  361353  361353       0  361355  361356  361356       0
  361358  361359  361359       0  361361  361362  361362       0  361364  361365
  361365       0  361367  361368  361368       0  361370  361371  361371       0
  361373  361374  361374       0  361376  361377  361377       0  361379  361380
  361380       0  361382  361383  361383       0  361385  361386  361386       0
  361388  361389  361389       0  361391  361392  361392       0  361394  361395
  361395       0  361397  361398  361398       0  361400  361401  361401       0
  361403  361404  361404       0  361406  361407  361407       0  361409  361410
  361410       0  361412  361413  361413       0  361415  361416  361416       0
  361418  361419  361419       0  361421  361422  361422       0  361424  361425
  361425       0  361427  361428  361428       0  361430  361431  361431       0
  361433  361434  361434       0  361436  361437  361437       0  361439  361440
  361440       0  361442  361443  361443       0  361445  361446  361446       0
  361448  361449  361449       0  361451  361452  361452       0  361454  361455
  361455       0  361457  361458  361458       0  361460  361461  361461       0
  361463  361464  361464       0  361466  361467  361467       0  361469  361470
  361470       0  361472  361473  361473       0  361475  361476  361476       0
  361478  361479  361479       0  361481  361482  361482       0  361484  361485
  361485       0  361487  361488  361488       0  361490  361491  361491       0
  361493  361494  361494       0  361496  361497  361497       0  361499  361500
  361500       0  361502  361503  361503       0  361505  361506  361506       0
  361508  361509  361509       0  361511  361512  361512       0  361514  361515
  361515       0  361517  361518  361518       0  361520  361521  361521       0
  361523  361524  361524       0  361526  361527  361527       0  361529  361530
  361530       0  361532  361533  361533       0  361535  361536  361536       0
  361538  361539  361539       0  361541  361542  361542       0  361544  361545
  361545       0  361547  361548  361548       0  361550  361551  361551       0
  361553  361554  361554       0  361556  361557  361557       0  361559  361560
  361560       0  361562  361563  361563       0  361565  361566  361566       0
  361568  361569  361569       0  361571  361572  361572       0  361574  361575
  361575       0  361577  361578  361578       0  361580  361581  361581       0
  361583  361584  361584       0  361586  361587  361587       0  361589  361590
  361590       0  361592  361593  361593       0  361595  361596  361596       0
  361598  361599  361599       0  361601  361602  361602       0  361604  361605
  361605       0  361607  361608  361608       0  361610  361611  361611       0
  361613  361614  361614       0  361616  361617  361617       0  361619  361620
  361620       0  361622  361623  361623       0  361625  361626  361626       0
  361628  361629  361629       0  361631  361632  361632       0  361634  361635
  361635       0  361637  361638  361638       0  361640  361641  361641       0
  361643  361644  361644       0  361646  361647  361647       0  361649  361650
  361650       0  361652  361653  361653       0  361655  361656  361656       0
  361658  361659  361659       0  361661  361662  361662       0  361664  361665
  361665       0  361667  361668  361668       0  361670  361671  361671       0
  361673  361674  361674       0  361676  361677  361677       0  361679  361680
  361680       0  361682  361683  361683       0  361685  361686  361686       0
  361688  361689  361689       0  361691  361692  361692       0  361694  361695
  361695       0  361697  361698  361698       0  361700  361701  361701       0
  361703  361704  361704       0  361706  361707  361707       0  361709  361710
  361710       0  361712  361713  361713       0  361715  361716  361716       0
  361718  361719  361719       0  361721  361722  361722       0  361724  361725
  361725       0  361727  361728  361728       0  361730  361731  361731       0
  361733  361734  361734       0  361736  361737  361737       0  361739  361740
  361740       0  361742  361743  361743       0  361745  361746  361746       0
  361748  361749  361749       0  361751  361752  361752       0  361754  361755
  361755       0  361757  361758  361758       0  361760  361761  361761       0
  361763  361764  361764       0  361766  361767  361767       0  361769  361770
  361770       0  361772  361773  361773       0  361775  361776  361776       0
  361778  361779  361779       0  361781  361782  361782       0  361784  361785
  361785       0  361787  361788  361788       0  361790  361791  361791       0
  361793  361794  361794       0  361796  361797  361797       0  361799  361800
  361800       0  361802  361803  361803       0  361805  361806  361806       0
  361808  361809  361809       0  361811  361812  361812       0  361814  361815
  361815       0  361817  361818  361818       0  361820  361821  361821       0
  361823  361824  361824       0  361826  361827  361827       0  361829  361830
  361830       0  361832  361833  361833       0  361835  361836  361836       0
  361838  361839  361839       0  361841  361842  361842       0  361844  361845
  361845       0  361847  361848  361848       0  361850  361851  361851       0
  361853  361854  361854       0  361856  361857  361857       0  361859  361860
  361860       0  361862  361863  361863       0  361865  361866  361866       0
  361868  361869  361869       0  361871  361872  361872       0  361874  361875
  361875       0  361877  361878  361878       0  361880  361881  361881       0
  361883  361884  361884       0  361886  361887  361887       0  361889  361890
  361890       0  361892  361893  361893       0  361895  361896  361896       0
  361898  361899  361899       0  361901  361902  361902       0  361904  361905
  361905       0  361907  361908  361908       0  361910  361911  361911       0
  361913  361914  361914       0  361916  361917  361917       0  361919  361920
  361920       0  361922  361923  361923       0  361925  361926  361926       0
  361928  361929  361929       0  361931  361932  361932       0  361934  361935
  361935       0  361937  361938  361938       0  361940  361941  361941       0
  361943  361944  361944       0  361946  361947  361947       0  361949  361950
  361950       0  361952  361953  361953       0  361955  361956  361956       0
  361958  361959  361959       0  361961  361962  361962       0  361964  361965
  361965       0  361967  361968  361968       0  361970  361971  361971       0
  361973  361974  361974       0  361976  361977  361977       0  361979  361980
  361980       0  361982  361983  361983       0  361985  361986  361986       0
  361988  361989  361989       0  361991  361992  361992       0  361994  361995
  361995       0  361997  361998  361998       0  362000  362001  362001       0
  362003  362004  362004       0  362006  362007  362007       0  362009  362010
  362010       0  362012  362013  362013       0  362015  362016  362016       0
  362018  362019  362019       0  362021  362022  362022       0  362024  362025
  362025       0  362027  362028  362028       0  362030  362031  362031       0
  362033  362034  362034       0  362036  362037  362037       0  362039  362040
  362040       0  362042  362043  362043       0  362045  362046  362046       0
  362048  362049  362049       0  362051  362052  362052       0  362054  362055
```
