## Supplementary material for "How a pathogenic mutation impairs Hsp60 functional dynamics from monomeric to fully assembled states": Input scripts and videos: F_V72I_ASPASP.top (part 113 of 165)

```
  362055       0  362057  362058  362058       0  362060  362061  362061       0
  362063  362064  362064       0  362066  362067  362067       0  362069  362070
  362070       0  362072  362073  362073       0  362075  362076  362076       0
  362078  362079  362079       0  362081  362082  362082       0  362084  362085
  362085       0  362087  362088  362088       0  362090  362091  362091       0
  362093  362094  362094       0  362096  362097  362097       0  362099  362100
  362100       0  362102  362103  362103       0  362105  362106  362106       0
  362108  362109  362109       0  362111  362112  362112       0  362114  362115
  362115       0  362117  362118  362118       0  362120  362121  362121       0
  362123  362124  362124       0  362126  362127  362127       0  362129  362130
  362130       0  362132  362133  362133       0  362135  362136  362136       0
  362138  362139  362139       0  362141  362142  362142       0  362144  362145
  362145       0  362147  362148  362148       0  362150  362151  362151       0
  362153  362154  362154       0  362156  362157  362157       0  362159  362160
  362160       0  362162  362163  362163       0  362165  362166  362166       0
  362168  362169  362169       0  362171  362172  362172       0  362174  362175
  362175       0  362177  362178  362178       0  362180  362181  362181       0
  362183  362184  362184       0  362186  362187  362187       0  362189  362190
  362190       0  362192  362193  362193       0  362195  362196  362196       0
  362198  362199  362199       0  362201  362202  362202       0  362204  362205
  362205       0  362207  362208  362208       0  362210  362211  362211       0
  362213  362214  362214       0  362216  362217  362217       0  362219  362220
  362220       0  362222  362223  362223       0  362225  362226  362226       0
  362228  362229  362229       0  362231  362232  362232       0  362234  362235
  362235       0  362237  362238  362238       0  362240  362241  362241       0
  362243  362244  362244       0  362246  362247  362247       0  362249  362250
  362250       0  362252  362253  362253       0  362255  362256  362256       0
  362258  362259  362259       0  362261  362262  362262       0  362264  362265
  362265       0  362267  362268  362268       0  362270  362271  362271       0
  362273  362274  362274       0  362276  362277  362277       0  362279  362280
  362280       0  362282  362283  362283       0  362285  362286  362286       0
  362288  362289  362289       0  362291  362292  362292       0  362294  362295
  362295       0  362297  362298  362298       0  362300  362301  362301       0
  362303  362304  362304       0  362306  362307  362307       0  362309  362310
  362310       0  362312  362313  362313       0  362315  362316  362316       0
  362318  362319  362319       0  362321  362322  362322       0  362324  362325
  362325       0  362327  362328  362328       0  362330  362331  362331       0
  362333  362334  362334       0  362336  362337  362337       0  362339  362340
  362340       0  362342  362343  362343       0  362345  362346  362346       0
  362348  362349  362349       0  362351  362352  362352       0  362354  362355
  362355       0  362357  362358  362358       0  362360  362361  362361       0
  362363  362364  362364       0  362366  362367  362367       0  362369  362370
  362370       0  362372  362373  362373       0  362375  362376  362376       0
  362378  362379  362379       0  362381  362382  362382       0  362384  362385
  362385       0  362387  362388  362388       0  362390  362391  362391       0
  362393  362394  362394       0  362396  362397  362397       0  362399  362400
  362400       0  362402  362403  362403       0  362405  362406  362406       0
  362408  362409  362409       0  362411  362412  362412       0  362414  362415
  362415       0  362417  362418  362418       0  362420  362421  362421       0
  362423  362424  362424       0  362426  362427  362427       0  362429  362430
  362430       0  362432  362433  362433       0  362435  362436  362436       0
  362438  362439  362439       0  362441  362442  362442       0  362444  362445
  362445       0  362447  362448  362448       0  362450  362451  362451       0
  362453  362454  362454       0  362456  362457  362457       0  362459  362460
  362460       0  362462  362463  362463       0  362465  362466  362466       0
  362468  362469  362469       0  362471  362472  362472       0  362474  362475
  362475       0  362477  362478  362478       0  362480  362481  362481       0
  362483  362484  362484       0  362486  362487  362487       0  362489  362490
  362490       0  362492  362493  362493       0  362495  362496  362496       0
  362498  362499  362499       0  362501  362502  362502       0  362504  362505
  362505       0  362507  362508  362508       0  362510  362511  362511       0
  362513  362514  362514       0  362516  362517  362517       0  362519  362520
  362520       0  362522  362523  362523       0  362525  362526  362526       0
  362528  362529  362529       0  362531  362532  362532       0  362534  362535
  362535       0  362537  362538  362538       0  362540  362541  362541       0
  362543  362544  362544       0  362546  362547  362547       0  362549  362550
  362550       0  362552  362553  362553       0  362555  362556  362556       0
  362558  362559  362559       0  362561  362562  362562       0  362564  362565
  362565       0  362567  362568  362568       0  362570  362571  362571       0
  362573  362574  362574       0  362576  362577  362577       0  362579  362580
  362580       0  362582  362583  362583       0  362585  362586  362586       0
  362588  362589  362589       0  362591  362592  362592       0  362594  362595
  362595       0  362597  362598  362598       0  362600  362601  362601       0
  362603  362604  362604       0  362606  362607  362607       0  362609  362610
  362610       0  362612  362613  362613       0  362615  362616  362616       0
  362618  362619  362619       0  362621  362622  362622       0  362624  362625
  362625       0  362627  362628  362628       0  362630  362631  362631       0
  362633  362634  362634       0  362636  362637  362637       0  362639  362640
  362640       0  362642  362643  362643       0  362645  362646  362646       0
  362648  362649  362649       0  362651  362652  362652       0  362654  362655
  362655       0  362657  362658  362658       0  362660  362661  362661       0
  362663  362664  362664       0  362666  362667  362667       0  362669  362670
  362670       0  362672  362673  362673       0  362675  362676  362676       0
  362678  362679  362679       0  362681  362682  362682       0  362684  362685
  362685       0  362687  362688  362688       0  362690  362691  362691       0
  362693  362694  362694       0  362696  362697  362697       0  362699  362700
  362700       0  362702  362703  362703       0  362705  362706  362706       0
  362708  362709  362709       0  362711  362712  362712       0  362714  362715
  362715       0  362717  362718  362718       0  362720  362721  362721       0
  362723  362724  362724       0  362726  362727  362727       0  362729  362730
  362730       0  362732  362733  362733       0  362735  362736  362736       0
  362738  362739  362739       0  362741  362742  362742       0  362744  362745
  362745       0  362747  362748  362748       0  362750  362751  362751       0
  362753  362754  362754       0  362756  362757  362757       0  362759  362760
  362760       0  362762  362763  362763       0  362765  362766  362766       0
  362768  362769  362769       0  362771  362772  362772       0  362774  362775
  362775       0  362777  362778  362778       0  362780  362781  362781       0
  362783  362784  362784       0  362786  362787  362787       0  362789  362790
  362790       0  362792  362793  362793       0  362795  362796  362796       0
  362798  362799  362799       0  362801  362802  362802       0  362804  362805
  362805       0  362807  362808  362808       0  362810  362811  362811       0
  362813  362814  362814       0  362816  362817  362817       0  362819  362820
  362820       0  362822  362823  362823       0  362825  362826  362826       0
  362828  362829  362829       0  362831  362832  362832       0  362834  362835
  362835       0  362837  362838  362838       0  362840  362841  362841       0
  362843  362844  362844       0  362846  362847  362847       0  362849  362850
  362850       0  362852  362853  362853       0  362855  362856  362856       0
  362858  362859  362859       0  362861  362862  362862       0  362864  362865
  362865       0  362867  362868  362868       0  362870  362871  362871       0
  362873  362874  362874       0  362876  362877  362877       0  362879  362880
  362880       0  362882  362883  362883       0  362885  362886  362886       0
  362888  362889  362889       0  362891  362892  362892       0  362894  362895
  362895       0  362897  362898  362898       0  362900  362901  362901       0
  362903  362904  362904       0  362906  362907  362907       0  362909  362910
  362910       0  362912  362913  362913       0  362915  362916  362916       0
  362918  362919  362919       0  362921  362922  362922       0  362924  362925
  362925       0  362927  362928  362928       0  362930  362931  362931       0
  362933  362934  362934       0  362936  362937  362937       0  362939  362940
  362940       0  362942  362943  362943       0  362945  362946  362946       0
  362948  362949  362949       0  362951  362952  362952       0  362954  362955
  362955       0  362957  362958  362958       0  362960  362961  362961       0
  362963  362964  362964       0  362966  362967  362967       0  362969  362970
  362970       0  362972  362973  362973       0  362975  362976  362976       0
  362978  362979  362979       0  362981  362982  362982       0  362984  362985
  362985       0  362987  362988  362988       0  362990  362991  362991       0
  362993  362994  362994       0  362996  362997  362997       0  362999  363000
  363000       0  363002  363003  363003       0  363005  363006  363006       0
  363008  363009  363009       0  363011  363012  363012       0  363014  363015
  363015       0  363017  363018  363018       0  363020  363021  363021       0
  363023  363024  363024       0  363026  363027  363027       0  363029  363030
  363030       0  363032  363033  363033       0  363035  363036  363036       0
  363038  363039  363039       0  363041  363042  363042       0  363044  363045
  363045       0  363047  363048  363048       0  363050  363051  363051       0
  363053  363054  363054       0  363056  363057  363057       0  363059  363060
  363060       0  363062  363063  363063       0  363065  363066  363066       0
  363068  363069  363069       0  363071  363072  363072       0  363074  363075
  363075       0  363077  363078  363078       0  363080  363081  363081       0
  363083  363084  363084       0  363086  363087  363087       0  363089  363090
  363090       0  363092  363093  363093       0  363095  363096  363096       0
  363098  363099  363099       0  363101  363102  363102       0  363104  363105
  363105       0  363107  363108  363108       0  363110  363111  363111       0
  363113  363114  363114       0  363116  363117  363117       0  363119  363120
  363120       0  363122  363123  363123       0  363125  363126  363126       0
  363128  363129  363129       0  363131  363132  363132       0  363134  363135
  363135       0  363137  363138  363138       0  363140  363141  363141       0
  363143  363144  363144       0  363146  363147  363147       0  363149  363150
  363150       0  363152  363153  363153       0  363155  363156  363156       0
  363158  363159  363159       0  363161  363162  363162       0  363164  363165
  363165       0  363167  363168  363168       0  363170  363171  363171       0
  363173  363174  363174       0  363176  363177  363177       0  363179  363180
  363180       0  363182  363183  363183       0  363185  363186  363186       0
  363188  363189  363189       0  363191  363192  363192       0  363194  363195
  363195       0  363197  363198  363198       0  363200  363201  363201       0
  363203  363204  363204       0  363206  363207  363207       0  363209  363210
  363210       0  363212  363213  363213       0  363215  363216  363216       0
  363218  363219  363219       0  363221  363222  363222       0  363224  363225
  363225       0  363227  363228  363228       0  363230  363231  363231       0
  363233  363234  363234       0  363236  363237  363237       0  363239  363240
  363240       0  363242  363243  363243       0  363245  363246  363246       0
  363248  363249  363249       0  363251  363252  363252       0  363254  363255
  363255       0  363257  363258  363258       0  363260  363261  363261       0
  363263  363264  363264       0  363266  363267  363267       0  363269  363270
  363270       0  363272  363273  363273       0  363275  363276  363276       0
  363278  363279  363279       0  363281  363282  363282       0  363284  363285
  363285       0  363287  363288  363288       0  363290  363291  363291       0
  363293  363294  363294       0  363296  363297  363297       0  363299  363300
  363300       0  363302  363303  363303       0  363305  363306  363306       0
  363308  363309  363309       0  363311  363312  363312       0  363314  363315
  363315       0  363317  363318  363318       0  363320  363321  363321       0
  363323  363324  363324       0  363326  363327  363327       0  363329  363330
  363330       0  363332  363333  363333       0  363335  363336  363336       0
  363338  363339  363339       0  363341  363342  363342       0  363344  363345
  363345       0  363347  363348  363348       0  363350  363351  363351       0
  363353  363354  363354       0  363356  363357  363357       0  363359  363360
  363360       0  363362  363363  363363       0  363365  363366  363366       0
  363368  363369  363369       0  363371  363372  363372       0  363374  363375
  363375       0  363377  363378  363378       0  363380  363381  363381       0
  363383  363384  363384       0  363386  363387  363387       0  363389  363390
  363390       0  363392  363393  363393       0  363395  363396  363396       0
  363398  363399  363399       0  363401  363402  363402       0  363404  363405
  363405       0  363407  363408  363408       0  363410  363411  363411       0
  363413  363414  363414       0  363416  363417  363417       0  363419  363420
  363420       0  363422  363423  363423       0  363425  363426  363426       0
  363428  363429  363429       0  363431  363432  363432       0  363434  363435
  363435       0  363437  363438  363438       0  363440  363441  363441       0
  363443  363444  363444       0  363446  363447  363447       0  363449  363450
  363450       0  363452  363453  363453       0  363455  363456  363456       0
  363458  363459  363459       0  363461  363462  363462       0  363464  363465
  363465       0  363467  363468  363468       0  363470  363471  363471       0
  363473  363474  363474       0  363476  363477  363477       0  363479  363480
  363480       0  363482  363483  363483       0  363485  363486  363486       0
  363488  363489  363489       0  363491  363492  363492       0  363494  363495
  363495       0  363497  363498  363498       0  363500  363501  363501       0
  363503  363504  363504       0  363506  363507  363507       0  363509  363510
  363510       0  363512  363513  363513       0  363515  363516  363516       0
  363518  363519  363519       0  363521  363522  363522       0  363524  363525
  363525       0  363527  363528  363528       0  363530  363531  363531       0
  363533  363534  363534       0  363536  363537  363537       0  363539  363540
  363540       0  363542  363543  363543       0  363545  363546  363546       0
  363548  363549  363549       0  363551  363552  363552       0  363554  363555
  363555       0  363557  363558  363558       0  363560  363561  363561       0
  363563  363564  363564       0  363566  363567  363567       0  363569  363570
  363570       0  363572  363573  363573       0  363575  363576  363576       0
  363578  363579  363579       0  363581  363582  363582       0  363584  363585
  363585       0  363587  363588  363588       0  363590  363591  363591       0
  363593  363594  363594       0  363596  363597  363597       0  363599  363600
  363600       0  363602  363603  363603       0  363605  363606  363606       0
  363608  363609  363609       0  363611  363612  363612       0  363614  363615
  363615       0  363617  363618  363618       0  363620  363621  363621       0
  363623  363624  363624       0  363626  363627  363627       0  363629  363630
  363630       0  363632  363633  363633       0  363635  363636  363636       0
  363638  363639  363639       0  363641  363642  363642       0  363644  363645
  363645       0  363647  363648  363648       0  363650  363651  363651       0
  363653  363654  363654       0  363656  363657  363657       0  363659  363660
  363660       0  363662  363663  363663       0  363665  363666  363666       0
  363668  363669  363669       0  363671  363672  363672       0  363674  363675
  363675       0  363677  363678  363678       0  363680  363681  363681       0
  363683  363684  363684       0  363686  363687  363687       0  363689  363690
  363690       0  363692  363693  363693       0  363695  363696  363696       0
  363698  363699  363699       0  363701  363702  363702       0  363704  363705
  363705       0  363707  363708  363708       0  363710  363711  363711       0
  363713  363714  363714       0  363716  363717  363717       0  363719  363720
  363720       0  363722  363723  363723       0  363725  363726  363726       0
  363728  363729  363729       0  363731  363732  363732       0  363734  363735
  363735       0  363737  363738  363738       0  363740  363741  363741       0
  363743  363744  363744       0  363746  363747  363747       0  363749  363750
  363750       0  363752  363753  363753       0  363755  363756  363756       0
  363758  363759  363759       0  363761  363762  363762       0  363764  363765
  363765       0  363767  363768  363768       0  363770  363771  363771       0
  363773  363774  363774       0  363776  363777  363777       0  363779  363780
  363780       0  363782  363783  363783       0  363785  363786  363786       0
  363788  363789  363789       0  363791  363792  363792       0  363794  363795
  363795       0  363797  363798  363798       0  363800  363801  363801       0
  363803  363804  363804       0  363806  363807  363807       0  363809  363810
  363810       0  363812  363813  363813       0  363815  363816  363816       0
  363818  363819  363819       0  363821  363822  363822       0  363824  363825
  363825       0  363827  363828  363828       0  363830  363831  363831       0
  363833  363834  363834       0  363836  363837  363837       0  363839  363840
  363840       0  363842  363843  363843       0  363845  363846  363846       0
  363848  363849  363849       0  363851  363852  363852       0  363854  363855
  363855       0  363857  363858  363858       0  363860  363861  363861       0
  363863  363864  363864       0  363866  363867  363867       0  363869  363870
  363870       0  363872  363873  363873       0  363875  363876  363876       0
  363878  363879  363879       0  363881  363882  363882       0  363884  363885
  363885       0  363887  363888  363888       0  363890  363891  363891       0
  363893  363894  363894       0  363896  363897  363897       0  363899  363900
  363900       0  363902  363903  363903       0  363905  363906  363906       0
  363908  363909  363909       0  363911  363912  363912       0  363914  363915
  363915       0  363917  363918  363918       0  363920  363921  363921       0
  363923  363924  363924       0  363926  363927  363927       0  363929  363930
  363930       0  363932  363933  363933       0  363935  363936  363936       0
  363938  363939  363939       0  363941  363942  363942       0  363944  363945
  363945       0  363947  363948  363948       0  363950  363951  363951       0
  363953  363954  363954       0  363956  363957  363957       0  363959  363960
  363960       0  363962  363963  363963       0  363965  363966  363966       0
  363968  363969  363969       0  363971  363972  363972       0  363974  363975
  363975       0  363977  363978  363978       0  363980  363981  363981       0
  363983  363984  363984       0  363986  363987  363987       0  363989  363990
  363990       0  363992  363993  363993       0  363995  363996  363996       0
  363998  363999  363999       0  364001  364002  364002       0  364004  364005
  364005       0  364007  364008  364008       0  364010  364011  364011       0
  364013  364014  364014       0  364016  364017  364017       0  364019  364020
  364020       0  364022  364023  364023       0  364025  364026  364026       0
  364028  364029  364029       0  364031  364032  364032       0  364034  364035
  364035       0  364037  364038  364038       0  364040  364041  364041       0
  364043  364044  364044       0  364046  364047  364047       0  364049  364050
  364050       0  364052  364053  364053       0  364055  364056  364056       0
  364058  364059  364059       0  364061  364062  364062       0  364064  364065
  364065       0  364067  364068  364068       0  364070  364071  364071       0
  364073  364074  364074       0  364076  364077  364077       0  364079  364080
  364080       0  364082  364083  364083       0  364085  364086  364086       0
  364088  364089  364089       0  364091  364092  364092       0  364094  364095
  364095       0  364097  364098  364098       0  364100  364101  364101       0
  364103  364104  364104       0  364106  364107  364107       0  364109  364110
  364110       0  364112  364113  364113       0  364115  364116  364116       0
  364118  364119  364119       0  364121  364122  364122       0  364124  364125
  364125       0  364127  364128  364128       0  364130  364131  364131       0
  364133  364134  364134       0  364136  364137  364137       0  364139  364140
  364140       0  364142  364143  364143       0  364145  364146  364146       0
  364148  364149  364149       0  364151  364152  364152       0  364154  364155
  364155       0  364157  364158  364158       0  364160  364161  364161       0
  364163  364164  364164       0  364166  364167  364167       0  364169  364170
  364170       0  364172  364173  364173       0  364175  364176  364176       0
  364178  364179  364179       0  364181  364182  364182       0  364184  364185
  364185       0  364187  364188  364188       0  364190  364191  364191       0
  364193  364194  364194       0  364196  364197  364197       0  364199  364200
  364200       0  364202  364203  364203       0  364205  364206  364206       0
  364208  364209  364209       0  364211  364212  364212       0  364214  364215
  364215       0  364217  364218  364218       0  364220  364221  364221       0
  364223  364224  364224       0  364226  364227  364227       0  364229  364230
  364230       0  364232  364233  364233       0  364235  364236  364236       0
  364238  364239  364239       0  364241  364242  364242       0  364244  364245
  364245       0  364247  364248  364248       0  364250  364251  364251       0
  364253  364254  364254       0  364256  364257  364257       0  364259  364260
  364260       0  364262  364263  364263       0  364265  364266  364266       0
  364268  364269  364269       0  364271  364272  364272       0  364274  364275
  364275       0  364277  364278  364278       0  364280  364281  364281       0
  364283  364284  364284       0  364286  364287  364287       0  364289  364290
  364290       0  364292  364293  364293       0  364295  364296  364296       0
  364298  364299  364299       0  364301  364302  364302       0  364304  364305
  364305       0  364307  364308  364308       0  364310  364311  364311       0
  364313  364314  364314       0  364316  364317  364317       0  364319  364320
  364320       0  364322  364323  364323       0  364325  364326  364326       0
  364328  364329  364329       0  364331  364332  364332       0  364334  364335
  364335       0  364337  364338  364338       0  364340  364341  364341       0
  364343  364344  364344       0  364346  364347  364347       0  364349  364350
  364350       0  364352  364353  364353       0  364355  364356  364356       0
  364358  364359  364359       0  364361  364362  364362       0  364364  364365
  364365       0  364367  364368  364368       0  364370  364371  364371       0
  364373  364374  364374       0  364376  364377  364377       0  364379  364380
  364380       0  364382  364383  364383       0  364385  364386  364386       0
  364388  364389  364389       0  364391  364392  364392       0  364394  364395
  364395       0  364397  364398  364398       0  364400  364401  364401       0
  364403  364404  364404       0  364406  364407  364407       0  364409  364410
  364410       0  364412  364413  364413       0  364415  364416  364416       0
  364418  364419  364419       0  364421  364422  364422       0  364424  364425
  364425       0  364427  364428  364428       0  364430  364431  364431       0
  364433  364434  364434       0  364436  364437  364437       0  364439  364440
  364440       0  364442  364443  364443       0  364445  364446  364446       0
  364448  364449  364449       0  364451  364452  364452       0  364454  364455
  364455       0  364457  364458  364458       0  364460  364461  364461       0
  364463  364464  364464       0  364466  364467  364467       0  364469  364470
  364470       0  364472  364473  364473       0  364475  364476  364476       0
  364478  364479  364479       0  364481  364482  364482       0  364484  364485
  364485       0  364487  364488  364488       0  364490  364491  364491       0
  364493  364494  364494       0  364496  364497  364497       0  364499  364500
  364500       0  364502  364503  364503       0  364505  364506  364506       0
  364508  364509  364509       0  364511  364512  364512       0  364514  364515
  364515       0  364517  364518  364518       0  364520  364521  364521       0
  364523  364524  364524       0  364526  364527  364527       0  364529  364530
  364530       0  364532  364533  364533       0  364535  364536  364536       0
  364538  364539  364539       0  364541  364542  364542       0  364544  364545
  364545       0  364547  364548  364548       0  364550  364551  364551       0
  364553  364554  364554       0  364556  364557  364557       0  364559  364560
  364560       0  364562  364563  364563       0  364565  364566  364566       0
  364568  364569  364569       0  364571  364572  364572       0  364574  364575
  364575       0  364577  364578  364578       0  364580  364581  364581       0
  364583  364584  364584       0  364586  364587  364587       0  364589  364590
  364590       0  364592  364593  364593       0  364595  364596  364596       0
  364598  364599  364599       0  364601  364602  364602       0  364604  364605
  364605       0  364607  364608  364608       0  364610  364611  364611       0
  364613  364614  364614       0  364616  364617  364617       0  364619  364620
  364620       0  364622  364623  364623       0  364625  364626  364626       0
  364628  364629  364629       0  364631  364632  364632       0  364634  364635
  364635       0  364637  364638  364638       0  364640  364641  364641       0
  364643  364644  364644       0  364646  364647  364647       0  364649  364650
  364650       0  364652  364653  364653       0  364655  364656  364656       0
  364658  364659  364659       0  364661  364662  364662       0  364664  364665
  364665       0  364667  364668  364668       0  364670  364671  364671       0
  364673  364674  364674       0  364676  364677  364677       0  364679  364680
  364680       0  364682  364683  364683       0  364685  364686  364686       0
  364688  364689  364689       0  364691  364692  364692       0  364694  364695
  364695       0  364697  364698  364698       0  364700  364701  364701       0
  364703  364704  364704       0  364706  364707  364707       0  364709  364710
  364710       0  364712  364713  364713       0  364715  364716  364716       0
  364718  364719  364719       0  364721  364722  364722       0  364724  364725
  364725       0  364727  364728  364728       0  364730  364731  364731       0
  364733  364734  364734       0  364736  364737  364737       0  364739  364740
  364740       0  364742  364743  364743       0  364745  364746  364746       0
  364748  364749  364749       0  364751  364752  364752       0  364754  364755
  364755       0  364757  364758  364758       0  364760  364761  364761       0
  364763  364764  364764       0  364766  364767  364767       0  364769  364770
  364770       0  364772  364773  364773       0  364775  364776  364776       0
  364778  364779  364779       0  364781  364782  364782       0  364784  364785
  364785       0  364787  364788  364788       0  364790  364791  364791       0
  364793  364794  364794       0  364796  364797  364797       0  364799  364800
  364800       0  364802  364803  364803       0  364805  364806  364806       0
  364808  364809  364809       0  364811  364812  364812       0  364814  364815
  364815       0  364817  364818  364818       0  364820  364821  364821       0
  364823  364824  364824       0  364826  364827  364827       0  364829  364830
  364830       0  364832  364833  364833       0  364835  364836  364836       0
  364838  364839  364839       0  364841  364842  364842       0  364844  364845
  364845       0  364847  364848  364848       0  364850  364851  364851       0
  364853  364854  364854       0  364856  364857  364857       0  364859  364860
  364860       0  364862  364863  364863       0  364865  364866  364866       0
  364868  364869  364869       0  364871  364872  364872       0  364874  364875
  364875       0  364877  364878  364878       0  364880  364881  364881       0
  364883  364884  364884       0  364886  364887  364887       0  364889  364890
  364890       0  364892  364893  364893       0  364895  364896  364896       0
  364898  364899  364899       0  364901  364902  364902       0  364904  364905
  364905       0  364907  364908  364908       0  364910  364911  364911       0
  364913  364914  364914       0  364916  364917  364917       0  364919  364920
  364920       0  364922  364923  364923       0  364925  364926  364926       0
  364928  364929  364929       0  364931  364932  364932       0  364934  364935
  364935       0  364937  364938  364938       0  364940  364941  364941       0
  364943  364944  364944       0  364946  364947  364947       0  364949  364950
  364950       0  364952  364953  364953       0  364955  364956  364956       0
  364958  364959  364959       0  364961  364962  364962       0  364964  364965
  364965       0  364967  364968  364968       0  364970  364971  364971       0
  364973  364974  364974       0  364976  364977  364977       0  364979  364980
  364980       0  364982  364983  364983       0  364985  364986  364986       0
  364988  364989  364989       0  364991  364992  364992       0  364994  364995
  364995       0  364997  364998  364998       0  365000  365001  365001       0
  365003  365004  365004       0  365006  365007  365007       0  365009  365010
  365010       0  365012  365013  365013       0  365015  365016  365016       0
  365018  365019  365019       0  365021  365022  365022       0  365024  365025
  365025       0  365027  365028  365028       0  365030  365031  365031       0
  365033  365034  365034       0  365036  365037  365037       0  365039  365040
  365040       0  365042  365043  365043       0  365045  365046  365046       0
  365048  365049  365049       0  365051  365052  365052       0  365054  365055
  365055       0  365057  365058  365058       0  365060  365061  365061       0
  365063  365064  365064       0  365066  365067  365067       0  365069  365070
  365070       0  365072  365073  365073       0  365075  365076  365076       0
  365078  365079  365079       0  365081  365082  365082       0  365084  365085
  365085       0  365087  365088  365088       0  365090  365091  365091       0
  365093  365094  365094       0  365096  365097  365097       0  365099  365100
  365100       0  365102  365103  365103       0  365105  365106  365106       0
  365108  365109  365109       0  365111  365112  365112       0  365114  365115
  365115       0  365117  365118  365118       0  365120  365121  365121       0
  365123  365124  365124       0  365126  365127  365127       0  365129  365130
  365130       0  365132  365133  365133       0  365135  365136  365136       0
  365138  365139  365139       0  365141  365142  365142       0  365144  365145
  365145       0  365147  365148  365148       0  365150  365151  365151       0
  365153  365154  365154       0  365156  365157  365157       0  365159  365160
  365160       0  365162  365163  365163       0  365165  365166  365166       0
  365168  365169  365169       0  365171  365172  365172       0  365174  365175
  365175       0  365177  365178  365178       0  365180  365181  365181       0
  365183  365184  365184       0  365186  365187  365187       0  365189  365190
  365190       0  365192  365193  365193       0  365195  365196  365196       0
  365198  365199  365199       0  365201  365202  365202       0  365204  365205
  365205       0  365207  365208  365208       0  365210  365211  365211       0
  365213  365214  365214       0  365216  365217  365217       0  365219  365220
  365220       0  365222  365223  365223       0  365225  365226  365226       0
  365228  365229  365229       0  365231  365232  365232       0  365234  365235
  365235       0  365237  365238  365238       0  365240  365241  365241       0
  365243  365244  365244       0  365246  365247  365247       0  365249  365250
  365250       0  365252  365253  365253       0  365255  365256  365256       0
  365258  365259  365259       0  365261  365262  365262       0  365264  365265
  365265       0  365267  365268  365268       0  365270  365271  365271       0
  365273  365274  365274       0  365276  365277  365277       0  365279  365280
  365280       0  365282  365283  365283       0  365285  365286  365286       0
  365288  365289  365289       0  365291  365292  365292       0  365294  365295
  365295       0  365297  365298  365298       0  365300  365301  365301       0
  365303  365304  365304       0  365306  365307  365307       0  365309  365310
  365310       0  365312  365313  365313       0  365315  365316  365316       0
  365318  365319  365319       0  365321  365322  365322       0  365324  365325
  365325       0  365327  365328  365328       0  365330  365331  365331       0
  365333  365334  365334       0  365336  365337  365337       0  365339  365340
  365340       0  365342  365343  365343       0  365345  365346  365346       0
  365348  365349  365349       0  365351  365352  365352       0  365354  365355
  365355       0  365357  365358  365358       0  365360  365361  365361       0
  365363  365364  365364       0  365366  365367  365367       0  365369  365370
  365370       0  365372  365373  365373       0  365375  365376  365376       0
  365378  365379  365379       0  365381  365382  365382       0  365384  365385
  365385       0  365387  365388  365388       0  365390  365391  365391       0
  365393  365394  365394       0  365396  365397  365397       0  365399  365400
  365400       0  365402  365403  365403       0  365405  365406  365406       0
  365408  365409  365409       0  365411  365412  365412       0  365414  365415
  365415       0  365417  365418  365418       0  365420  365421  365421       0
  365423  365424  365424       0  365426  365427  365427       0  365429  365430
  365430       0  365432  365433  365433       0  365435  365436  365436       0
  365438  365439  365439       0  365441  365442  365442       0  365444  365445
  365445       0  365447  365448  365448       0  365450  365451  365451       0
  365453  365454  365454       0  365456  365457  365457       0  365459  365460
  365460       0  365462  365463  365463       0  365465  365466  365466       0
  365468  365469  365469       0  365471  365472  365472       0  365474  365475
  365475       0  365477  365478  365478       0  365480  365481  365481       0
  365483  365484  365484       0  365486  365487  365487       0  365489  365490
  365490       0  365492  365493  365493       0  365495  365496  365496       0
  365498  365499  365499       0  365501  365502  365502       0  365504  365505
  365505       0  365507  365508  365508       0  365510  365511  365511       0
  365513  365514  365514       0  365516  365517  365517       0  365519  365520
  365520       0  365522  365523  365523       0  365525  365526  365526       0
  365528  365529  365529       0  365531  365532  365532       0  365534  365535
  365535       0  365537  365538  365538       0  365540  365541  365541       0
  365543  365544  365544       0  365546  365547  365547       0  365549  365550
  365550       0  365552  365553  365553       0  365555  365556  365556       0
  365558  365559  365559       0  365561  365562  365562       0  365564  365565
  365565       0  365567  365568  365568       0  365570  365571  365571       0
  365573  365574  365574       0  365576  365577  365577       0  365579  365580
  365580       0  365582  365583  365583       0  365585  365586  365586       0
  365588  365589  365589       0  365591  365592  365592       0  365594  365595
  365595       0  365597  365598  365598       0  365600  365601  365601       0
  365603  365604  365604       0  365606  365607  365607       0  365609  365610
  365610       0  365612  365613  365613       0  365615  365616  365616       0
  365618  365619  365619       0  365621  365622  365622       0  365624  365625
  365625       0  365627  365628  365628       0  365630  365631  365631       0
  365633  365634  365634       0  365636  365637  365637       0  365639  365640
  365640       0  365642  365643  365643       0  365645  365646  365646       0
  365648  365649  365649       0  365651  365652  365652       0  365654  365655
  365655       0  365657  365658  365658       0  365660  365661  365661       0
  365663  365664  365664       0  365666  365667  365667       0  365669  365670
  365670       0  365672  365673  365673       0  365675  365676  365676       0
  365678  365679  365679       0  365681  365682  365682       0  365684  365685
  365685       0  365687  365688  365688       0  365690  365691  365691       0
  365693  365694  365694       0  365696  365697  365697       0  365699  365700
  365700       0  365702  365703  365703       0  365705  365706  365706       0
  365708  365709  365709       0  365711  365712  365712       0  365714  365715
  365715       0  365717  365718  365718       0  365720  365721  365721       0
  365723  365724  365724       0  365726  365727  365727       0  365729  365730
  365730       0  365732  365733  365733       0  365735  365736  365736       0
  365738  365739  365739       0  365741  365742  365742       0  365744  365745
  365745       0  365747  365748  365748       0  365750  365751  365751       0
  365753  365754  365754       0  365756  365757  365757       0  365759  365760
  365760       0  365762  365763  365763       0  365765  365766  365766       0
  365768  365769  365769       0  365771  365772  365772       0  365774  365775
  365775       0  365777  365778  365778       0  365780  365781  365781       0
  365783  365784  365784       0  365786  365787  365787       0  365789  365790
  365790       0  365792  365793  365793       0  365795  365796  365796       0
  365798  365799  365799       0  365801  365802  365802       0  365804  365805
  365805       0  365807  365808  365808       0  365810  365811  365811       0
  365813  365814  365814       0  365816  365817  365817       0  365819  365820
  365820       0  365822  365823  365823       0  365825  365826  365826       0
  365828  365829  365829       0  365831  365832  365832       0  365834  365835
  365835       0  365837  365838  365838       0  365840  365841  365841       0
  365843  365844  365844       0  365846  365847  365847       0  365849  365850
  365850       0  365852  365853  365853       0  365855  365856  365856       0
  365858  365859  365859       0  365861  365862  365862       0  365864  365865
  365865       0  365867  365868  365868       0  365870  365871  365871       0
  365873  365874  365874       0  365876  365877  365877       0  365879  365880
  365880       0  365882  365883  365883       0  365885  365886  365886       0
  365888  365889  365889       0  365891  365892  365892       0  365894  365895
  365895       0  365897  365898  365898       0  365900  365901  365901       0
  365903  365904  365904       0  365906  365907  365907       0  365909  365910
  365910       0  365912  365913  365913       0  365915  365916  365916       0
  365918  365919  365919       0  365921  365922  365922       0  365924  365925
  365925       0  365927  365928  365928       0  365930  365931  365931       0
  365933  365934  365934       0  365936  365937  365937       0  365939  365940
  365940       0  365942  365943  365943       0  365945  365946  365946       0
  365948  365949  365949       0  365951  365952  365952       0  365954  365955
  365955       0  365957  365958  365958       0  365960  365961  365961       0
  365963  365964  365964       0  365966  365967  365967       0  365969  365970
  365970       0  365972  365973  365973       0  365975  365976  365976       0
  365978  365979  365979       0  365981  365982  365982       0  365984  365985
  365985       0  365987  365988  365988       0  365990  365991  365991       0
  365993  365994  365994       0  365996  365997  365997       0  365999  366000
  366000       0  366002  366003  366003       0  366005  366006  366006       0
  366008  366009  366009       0  366011  366012  366012       0  366014  366015
  366015       0  366017  366018  366018       0  366020  366021  366021       0
  366023  366024  366024       0  366026  366027  366027       0  366029  366030
  366030       0  366032  366033  366033       0  366035  366036  366036       0
  366038  366039  366039       0  366041  366042  366042       0  366044  366045
  366045       0  366047  366048  366048       0  366050  366051  366051       0
  366053  366054  366054       0  366056  366057  366057       0  366059  366060
  366060       0  366062  366063  366063       0  366065  366066  366066       0
  366068  366069  366069       0  366071  366072  366072       0  366074  366075
  366075       0  366077  366078  366078       0  366080  366081  366081       0
  366083  366084  366084       0  366086  366087  366087       0  366089  366090
  366090       0  366092  366093  366093       0  366095  366096  366096       0
  366098  366099  366099       0  366101  366102  366102       0  366104  366105
  366105       0  366107  366108  366108       0  366110  366111  366111       0
  366113  366114  366114       0  366116  366117  366117       0  366119  366120
  366120       0  366122  366123  366123       0  366125  366126  366126       0
  366128  366129  366129       0  366131  366132  366132       0  366134  366135
  366135       0  366137  366138  366138       0  366140  366141  366141       0
  366143  366144  366144       0  366146  366147  366147       0  366149  366150
  366150       0  366152  366153  366153       0  366155  366156  366156       0
  366158  366159  366159       0  366161  366162  366162       0  366164  366165
  366165       0  366167  366168  366168       0  366170  366171  366171       0
  366173  366174  366174       0  366176  366177  366177       0  366179  366180
  366180       0  366182  366183  366183       0  366185  366186  366186       0
  366188  366189  366189       0  366191  366192  366192       0  366194  366195
  366195       0  366197  366198  366198       0  366200  366201  366201       0
  366203  366204  366204       0  366206  366207  366207       0  366209  366210
  366210       0  366212  366213  366213       0  366215  366216  366216       0
  366218  366219  366219       0  366221  366222  366222       0  366224  366225
  366225       0  366227  366228  366228       0  366230  366231  366231       0
  366233  366234  366234       0  366236  366237  366237       0  366239  366240
  366240       0  366242  366243  366243       0  366245  366246  366246       0
  366248  366249  366249       0  366251  366252  366252       0  366254  366255
  366255       0  366257  366258  366258       0  366260  366261  366261       0
  366263  366264  366264       0  366266  366267  366267       0  366269  366270
  366270       0  366272  366273  366273       0  366275  366276  366276       0
  366278  366279  366279       0  366281  366282  366282       0  366284  366285
  366285       0  366287  366288  366288       0  366290  366291  366291       0
  366293  366294  366294       0  366296  366297  366297       0  366299  366300
  366300       0  366302  366303  366303       0  366305  366306  366306       0
  366308  366309  366309       0  366311  366312  366312       0  366314  366315
  366315       0  366317  366318  366318       0  366320  366321  366321       0
  366323  366324  366324       0  366326  366327  366327       0  366329  366330
  366330       0  366332  366333  366333       0  366335  366336  366336       0
  366338  366339  366339       0  366341  366342  366342       0  366344  366345
  366345       0  366347  366348  366348       0  366350  366351  366351       0
  366353  366354  366354       0  366356  366357  366357       0  366359  366360
  366360       0  366362  366363  366363       0  366365  366366  366366       0
  366368  366369  366369       0  366371  366372  366372       0  366374  366375
  366375       0  366377  366378  366378       0  366380  366381  366381       0
  366383  366384  366384       0  366386  366387  366387       0  366389  366390
  366390       0  366392  366393  366393       0  366395  366396  366396       0
  366398  366399  366399       0  366401  366402  366402       0  366404  366405
  366405       0  366407  366408  366408       0  366410  366411  366411       0
  366413  366414  366414       0  366416  366417  366417       0  366419  366420
  366420       0  366422  366423  366423       0  366425  366426  366426       0
  366428  366429  366429       0  366431  366432  366432       0  366434  366435
  366435       0  366437  366438  366438       0  366440  366441  366441       0
  366443  366444  366444       0  366446  366447  366447       0  366449  366450
  366450       0  366452  366453  366453       0  366455  366456  366456       0
  366458  366459  366459       0  366461  366462  366462       0  366464  366465
  366465       0  366467  366468  366468       0  366470  366471  366471       0
  366473  366474  366474       0  366476  366477  366477       0  366479  366480
  366480       0  366482  366483  366483       0  366485  366486  366486       0
  366488  366489  366489       0  366491  366492  366492       0  366494  366495
  366495       0  366497  366498  366498       0  366500  366501  366501       0
  366503  366504  366504       0  366506  366507  366507       0  366509  366510
  366510       0  366512  366513  366513       0  366515  366516  366516       0
  366518  366519  366519       0  366521  366522  366522       0  366524  366525
  366525       0  366527  366528  366528       0  366530  366531  366531       0
  366533  366534  366534       0  366536  366537  366537       0  366539  366540
  366540       0  366542  366543  366543       0  366545  366546  366546       0
  366548  366549  366549       0  366551  366552  366552       0  366554  366555
  366555       0  366557  366558  366558       0  366560  366561  366561       0
  366563  366564  366564       0  366566  366567  366567       0  366569  366570
  366570       0  366572  366573  366573       0  366575  366576  366576       0
  366578  366579  366579       0  366581  366582  366582       0  366584  366585
  366585       0  366587  366588  366588       0  366590  366591  366591       0
  366593  366594  366594       0  366596  366597  366597       0  366599  366600
  366600       0  366602  366603  366603       0  366605  366606  366606       0
  366608  366609  366609       0  366611  366612  366612       0  366614  366615
  366615       0  366617  366618  366618       0  366620  366621  366621       0
  366623  366624  366624       0  366626  366627  366627       0  366629  366630
  366630       0  366632  366633  366633       0  366635  366636  366636       0
  366638  366639  366639       0  366641  366642  366642       0  366644  366645
  366645       0  366647  366648  366648       0  366650  366651  366651       0
  366653  366654  366654       0  366656  366657  366657       0  366659  366660
  366660       0  366662  366663  366663       0  366665  366666  366666       0
  366668  366669  366669       0  366671  366672  366672       0  366674  366675
  366675       0  366677  366678  366678       0  366680  366681  366681       0
  366683  366684  366684       0  366686  366687  366687       0  366689  366690
  366690       0  366692  366693  366693       0  366695  366696  366696       0
  366698  366699  366699       0  366701  366702  366702       0  366704  366705
  366705       0  366707  366708  366708       0  366710  366711  366711       0
  366713  366714  366714       0  366716  366717  366717       0  366719  366720
  366720       0  366722  366723  366723       0  366725  366726  366726       0
  366728  366729  366729       0  366731  366732  366732       0  366734  366735
  366735       0  366737  366738  366738       0  366740  366741  366741       0
  366743  366744  366744       0  366746  366747  366747       0  366749  366750
  366750       0  366752  366753  366753       0  366755  366756  366756       0
  366758  366759  366759       0  366761  366762  366762       0  366764  366765
  366765       0  366767  366768  366768       0  366770  366771  366771       0
  366773  366774  366774       0  366776  366777  366777       0  366779  366780
  366780       0  366782  366783  366783       0  366785  366786  366786       0
  366788  366789  366789       0  366791  366792  366792       0  366794  366795
  366795       0  366797  366798  366798       0  366800  366801  366801       0
  366803  366804  366804       0  366806  366807  366807       0  366809  366810
  366810       0  366812  366813  366813       0  366815  366816  366816       0
  366818  366819  366819       0  366821  366822  366822       0  366824  366825
  366825       0  366827  366828  366828       0  366830  366831  366831       0
  366833  366834  366834       0  366836  366837  366837       0  366839  366840
  366840       0  366842  366843  366843       0  366845  366846  366846       0
  366848  366849  366849       0  366851  366852  366852       0  366854  366855
  366855       0  366857  366858  366858       0  366860  366861  366861       0
  366863  366864  366864       0  366866  366867  366867       0  366869  366870
  366870       0  366872  366873  366873       0  366875  366876  366876       0
  366878  366879  366879       0  366881  366882  366882       0  366884  366885
  366885       0  366887  366888  366888       0  366890  366891  366891       0
  366893  366894  366894       0  366896  366897  366897       0  366899  366900
  366900       0  366902  366903  366903       0  366905  366906  366906       0
  366908  366909  366909       0  366911  366912  366912       0  366914  366915
  366915       0  366917  366918  366918       0  366920  366921  366921       0
  366923  366924  366924       0  366926  366927  366927       0  366929  366930
  366930       0  366932  366933  366933       0  366935  366936  366936       0
  366938  366939  366939       0  366941  366942  366942       0  366944  366945
  366945       0  366947  366948  366948       0  366950  366951  366951       0
  366953  366954  366954       0  366956  366957  366957       0  366959  366960
  366960       0  366962  366963  366963       0  366965  366966  366966       0
  366968  366969  366969       0  366971  366972  366972       0  366974  366975
  366975       0  366977  366978  366978       0  366980  366981  366981       0
  366983  366984  366984       0  366986  366987  366987       0  366989  366990
  366990       0  366992  366993  366993       0  366995  366996  366996       0
  366998  366999  366999       0  367001  367002  367002       0  367004  367005
  367005       0  367007  367008  367008       0  367010  367011  367011       0
  367013  367014  367014       0  367016  367017  367017       0  367019  367020
  367020       0  367022  367023  367023       0  367025  367026  367026       0
  367028  367029  367029       0  367031  367032  367032       0  367034  367035
  367035       0  367037  367038  367038       0  367040  367041  367041       0
  367043  367044  367044       0  367046  367047  367047       0  367049  367050
  367050       0  367052  367053  367053       0  367055  367056  367056       0
  367058  367059  367059       0  367061  367062  367062       0  367064  367065
  367065       0  367067  367068  367068       0  367070  367071  367071       0
  367073  367074  367074       0  367076  367077  367077       0  367079  367080
  367080       0  367082  367083  367083       0  367085  367086  367086       0
  367088  367089  367089       0  367091  367092  367092       0  367094  367095
  367095       0  367097  367098  367098       0  367100  367101  367101       0
  367103  367104  367104       0  367106  367107  367107       0  367109  367110
  367110       0  367112  367113  367113       0  367115  367116  367116       0
  367118  367119  367119       0  367121  367122  367122       0  367124  367125
  367125       0  367127  367128  367128       0  367130  367131  367131       0
  367133  367134  367134       0  367136  367137  367137       0  367139  367140
  367140       0  367142  367143  367143       0  367145  367146  367146       0
  367148  367149  367149       0  367151  367152  367152       0  367154  367155
  367155       0  367157  367158  367158       0  367160  367161  367161       0
  367163  367164  367164       0  367166  367167  367167       0  367169  367170
  367170       0  367172  367173  367173       0  367175  367176  367176       0
  367178  367179  367179       0  367181  367182  367182       0  367184  367185
  367185       0  367187  367188  367188       0  367190  367191  367191       0
  367193  367194  367194       0  367196  367197  367197       0  367199  367200
  367200       0  367202  367203  367203       0  367205  367206  367206       0
  367208  367209  367209       0  367211  367212  367212       0  367214  367215
  367215       0  367217  367218  367218       0  367220  367221  367221       0
  367223  367224  367224       0  367226  367227  367227       0  367229  367230
  367230       0  367232  367233  367233       0  367235  367236  367236       0
  367238  367239  367239       0  367241  367242  367242       0  367244  367245
  367245       0  367247  367248  367248       0  367250  367251  367251       0
  367253  367254  367254       0  367256  367257  367257       0  367259  367260
  367260       0  367262  367263  367263       0  367265  367266  367266       0
  367268  367269  367269       0  367271  367272  367272       0  367274  367275
  367275       0  367277  367278  367278       0  367280  367281  367281       0
  367283  367284  367284       0  367286  367287  367287       0  367289  367290
  367290       0  367292  367293  367293       0  367295  367296  367296       0
  367298  367299  367299       0  367301  367302  367302       0  367304  367305
  367305       0  367307  367308  367308       0  367310  367311  367311       0
  367313  367314  367314       0  367316  367317  367317       0  367319  367320
  367320       0  367322  367323  367323       0  367325  367326  367326       0
  367328  367329  367329       0  367331  367332  367332       0  367334  367335
  367335       0  367337  367338  367338       0  367340  367341  367341       0
  367343  367344  367344       0  367346  367347  367347       0  367349  367350
  367350       0  367352  367353  367353       0  367355  367356  367356       0
  367358  367359  367359       0  367361  367362  367362       0  367364  367365
  367365       0  367367  367368  367368       0  367370  367371  367371       0
  367373  367374  367374       0  367376  367377  367377       0  367379  367380
  367380       0  367382  367383  367383       0  367385  367386  367386       0
  367388  367389  367389       0  367391  367392  367392       0  367394  367395
  367395       0  367397  367398  367398       0  367400  367401  367401       0
  367403  367404  367404       0  367406  367407  367407       0  367409  367410
  367410       0  367412  367413  367413       0  367415  367416  367416       0
  367418  367419  367419       0  367421  367422  367422       0  367424  367425
  367425       0  367427  367428  367428       0  367430  367431  367431       0
  367433  367434  367434       0  367436  367437  367437       0  367439  367440
  367440       0  367442  367443  367443       0  367445  367446  367446       0
  367448  367449  367449       0  367451  367452  367452       0  367454  367455
  367455       0  367457  367458  367458       0  367460  367461  367461       0
  367463  367464  367464       0  367466  367467  367467       0  367469  367470
  367470       0  367472  367473  367473       0  367475  367476  367476       0
  367478  367479  367479       0  367481  367482  367482       0  367484  367485
  367485       0  367487  367488  367488       0  367490  367491  367491       0
  367493  367494  367494       0  367496  367497  367497       0  367499  367500
  367500       0  367502  367503  367503       0  367505  367506  367506       0
  367508  367509  367509       0  367511  367512  367512       0  367514  367515
  367515       0  367517  367518  367518       0  367520  367521  367521       0
  367523  367524  367524       0  367526  367527  367527       0  367529  367530
  367530       0  367532  367533  367533       0  367535  367536  367536       0
  367538  367539  367539       0  367541  367542  367542       0  367544  367545
  367545       0  367547  367548  367548       0  367550  367551  367551       0
  367553  367554  367554       0  367556  367557  367557       0  367559  367560
  367560       0  367562  367563  367563       0  367565  367566  367566       0
  367568  367569  367569       0  367571  367572  367572       0  367574  367575
  367575       0  367577  367578  367578       0  367580  367581  367581       0
  367583  367584  367584       0  367586  367587  367587       0  367589  367590
  367590       0  367592  367593  367593       0  367595  367596  367596       0
  367598  367599  367599       0  367601  367602  367602       0  367604  367605
  367605       0  367607  367608  367608       0  367610  367611  367611       0
  367613  367614  367614       0  367616  367617  367617       0  367619  367620
  367620       0  367622  367623  367623       0  367625  367626  367626       0
  367628  367629  367629       0  367631  367632  367632       0  367634  367635
  367635       0  367637  367638  367638       0  367640  367641  367641       0
  367643  367644  367644       0  367646  367647  367647       0  367649  367650
  367650       0  367652  367653  367653       0  367655  367656  367656       0
  367658  367659  367659       0  367661  367662  367662       0  367664  367665
  367665       0  367667  367668  367668       0  367670  367671  367671       0
  367673  367674  367674       0  367676  367677  367677       0  367679  367680
  367680       0  367682  367683  367683       0  367685  367686  367686       0
  367688  367689  367689       0  367691  367692  367692       0  367694  367695
  367695       0  367697  367698  367698       0  367700  367701  367701       0
  367703  367704  367704       0  367706  367707  367707       0  367709  367710
  367710       0  367712  367713  367713       0  367715  367716  367716       0
  367718  367719  367719       0  367721  367722  367722       0  367724  367725
  367725       0  367727  367728  367728       0  367730  367731  367731       0
  367733  367734  367734       0  367736  367737  367737       0  367739  367740
  367740       0  367742  367743  367743       0  367745  367746  367746       0
  367748  367749  367749       0  367751  367752  367752       0  367754  367755
  367755       0  367757  367758  367758       0  367760  367761  367761       0
  367763  367764  367764       0  367766  367767  367767       0  367769  367770
  367770       0  367772  367773  367773       0  367775  367776  367776       0
  367778  367779  367779       0  367781  367782  367782       0  367784  367785
  367785       0  367787  367788  367788       0  367790  367791  367791       0
  367793  367794  367794       0  367796  367797  367797       0  367799  367800
  367800       0  367802  367803  367803       0  367805  367806  367806       0
  367808  367809  367809       0  367811  367812  367812       0  367814  367815
  367815       0  367817  367818  367818       0  367820  367821  367821       0
  367823  367824  367824       0  367826  367827  367827       0  367829  367830
  367830       0  367832  367833  367833       0  367835  367836  367836       0
  367838  367839  367839       0  367841  367842  367842       0  367844  367845
  367845       0  367847  367848  367848       0  367850  367851  367851       0
  367853  367854  367854       0  367856  367857  367857       0  367859  367860
  367860       0  367862  367863  367863       0  367865  367866  367866       0
  367868  367869  367869       0  367871  367872  367872       0  367874  367875
  367875       0  367877  367878  367878       0  367880  367881  367881       0
  367883  367884  367884       0  367886  367887  367887       0  367889  367890
  367890       0  367892  367893  367893       0  367895  367896  367896       0
  367898  367899  367899       0  367901  367902  367902       0  367904  367905
  367905       0  367907  367908  367908       0  367910  367911  367911       0
  367913  367914  367914       0  367916  367917  367917       0  367919  367920
  367920       0  367922  367923  367923       0  367925  367926  367926       0
  367928  367929  367929       0  367931  367932  367932       0  367934  367935
  367935       0  367937  367938  367938       0  367940  367941  367941       0
  367943  367944  367944       0  367946  367947  367947       0  367949  367950
  367950       0  367952  367953  367953       0  367955  367956  367956       0
  367958  367959  367959       0  367961  367962  367962       0  367964  367965
  367965       0  367967  367968  367968       0  367970  367971  367971       0
  367973  367974  367974       0  367976  367977  367977       0  367979  367980
  367980       0  367982  367983  367983       0  367985  367986  367986       0
  367988  367989  367989       0  367991  367992  367992       0  367994  367995
  367995       0  367997  367998  367998       0  368000  368001  368001       0
  368003  368004  368004       0  368006  368007  368007       0  368009  368010
  368010       0  368012  368013  368013       0  368015  368016  368016       0
  368018  368019  368019       0  368021  368022  368022       0  368024  368025
  368025       0  368027  368028  368028       0  368030  368031  368031       0
  368033  368034  368034       0  368036  368037  368037       0  368039  368040
  368040       0  368042  368043  368043       0  368045  368046  368046       0
  368048  368049  368049       0  368051  368052  368052       0  368054  368055
  368055       0  368057  368058  368058       0  368060  368061  368061       0
  368063  368064  368064       0  368066  368067  368067       0  368069  368070
  368070       0  368072  368073  368073       0  368075  368076  368076       0
  368078  368079  368079       0  368081  368082  368082       0  368084  368085
  368085       0  368087  368088  368088       0  368090  368091  368091       0
  368093  368094  368094       0  368096  368097  368097       0  368099  368100
  368100       0  368102  368103  368103       0  368105  368106  368106       0
  368108  368109  368109       0  368111  368112  368112       0  368114  368115
  368115       0  368117  368118  368118       0  368120  368121  368121       0
  368123  368124  368124       0  368126  368127  368127       0  368129  368130
  368130       0  368132  368133  368133       0  368135  368136  368136       0
  368138  368139  368139       0  368141  368142  368142       0  368144  368145
  368145       0  368147  368148  368148       0  368150  368151  368151       0
  368153  368154  368154       0  368156  368157  368157       0  368159  368160
  368160       0  368162  368163  368163       0  368165  368166  368166       0
  368168  368169  368169       0  368171  368172  368172       0  368174  368175
  368175       0  368177  368178  368178       0  368180  368181  368181       0
  368183  368184  368184       0  368186  368187  368187       0  368189  368190
  368190       0  368192  368193  368193       0  368195  368196  368196       0
  368198  368199  368199       0  368201  368202  368202       0  368204  368205
  368205       0  368207  368208  368208       0  368210  368211  368211       0
  368213  368214  368214       0  368216  368217  368217       0  368219  368220
  368220       0  368222  368223  368223       0  368225  368226  368226       0
  368228  368229  368229       0  368231  368232  368232       0  368234  368235
  368235       0  368237  368238  368238       0  368240  368241  368241       0
  368243  368244  368244       0  368246  368247  368247       0  368249  368250
  368250       0  368252  368253  368253       0  368255  368256  368256       0
  368258  368259  368259       0  368261  368262  368262       0  368264  368265
  368265       0  368267  368268  368268       0  368270  368271  368271       0
  368273  368274  368274       0  368276  368277  368277       0  368279  368280
  368280       0  368282  368283  368283       0  368285  368286  368286       0
  368288  368289  368289       0  368291  368292  368292       0  368294  368295
  368295       0  368297  368298  368298       0  368300  368301  368301       0
  368303  368304  368304       0  368306  368307  368307       0  368309  368310
  368310       0  368312  368313  368313       0  368315  368316  368316       0
  368318  368319  368319       0  368321  368322  368322       0  368324  368325
  368325       0  368327  368328  368328       0  368330  368331  368331       0
  368333  368334  368334       0  368336  368337  368337       0  368339  368340
  368340       0  368342  368343  368343       0  368345  368346  368346       0
  368348  368349  368349       0  368351  368352  368352       0  368354  368355
  368355       0  368357  368358  368358       0  368360  368361  368361       0
  368363  368364  368364       0  368366  368367  368367       0  368369  368370
  368370       0  368372  368373  368373       0  368375  368376  368376       0
  368378  368379  368379       0  368381  368382  368382       0  368384  368385
  368385       0  368387  368388  368388       0  368390  368391  368391       0
  368393  368394  368394       0  368396  368397  368397       0  368399  368400
  368400       0  368402  368403  368403       0  368405  368406  368406       0
  368408  368409  368409       0  368411  368412  368412       0  368414  368415
  368415       0  368417  368418  368418       0  368420  368421  368421       0
  368423  368424  368424       0  368426  368427  368427       0  368429  368430
  368430       0  368432  368433  368433       0  368435  368436  368436       0
  368438  368439  368439       0  368441  368442  368442       0  368444  368445
  368445       0  368447  368448  368448       0  368450  368451  368451       0
  368453  368454  368454       0  368456  368457  368457       0  368459  368460
  368460       0  368462  368463  368463       0  368465  368466  368466       0
  368468  368469  368469       0  368471  368472  368472       0  368474  368475
  368475       0  368477  368478  368478       0  368480  368481  368481       0
  368483  368484  368484       0  368486  368487  368487       0  368489  368490
  368490       0  368492  368493  368493       0  368495  368496  368496       0
  368498  368499  368499       0  368501  368502  368502       0  368504  368505
  368505       0  368507  368508  368508       0  368510  368511  368511       0
  368513  368514  368514       0  368516  368517  368517       0  368519  368520
  368520       0  368522  368523  368523       0  368525  368526  368526       0
  368528  368529  368529       0  368531  368532  368532       0  368534  368535
  368535       0  368537  368538  368538       0  368540  368541  368541       0
  368543  368544  368544       0  368546  368547  368547       0  368549  368550
  368550       0  368552  368553  368553       0  368555  368556  368556       0
  368558  368559  368559       0  368561  368562  368562       0  368564  368565
  368565       0  368567  368568  368568       0  368570  368571  368571       0
  368573  368574  368574       0  368576  368577  368577       0  368579  368580
  368580       0  368582  368583  368583       0  368585  368586  368586       0
  368588  368589  368589       0  368591  368592  368592       0  368594  368595
  368595       0  368597  368598  368598       0  368600  368601  368601       0
  368603  368604  368604       0  368606  368607  368607       0  368609  368610
  368610       0  368612  368613  368613       0  368615  368616  368616       0
  368618  368619  368619       0  368621  368622  368622       0  368624  368625
  368625       0  368627  368628  368628       0  368630  368631  368631       0
  368633  368634  368634       0  368636  368637  368637       0  368639  368640
  368640       0  368642  368643  368643       0  368645  368646  368646       0
  368648  368649  368649       0  368651  368652  368652       0  368654  368655
  368655       0  368657  368658  368658       0  368660  368661  368661       0
  368663  368664  368664       0  368666  368667  368667       0  368669  368670
  368670       0  368672  368673  368673       0  368675  368676  368676       0
  368678  368679  368679       0  368681  368682  368682       0  368684  368685
  368685       0  368687  368688  368688       0  368690  368691  368691       0
  368693  368694  368694       0  368696  368697  368697       0  368699  368700
  368700       0  368702  368703  368703       0  368705  368706  368706       0
  368708  368709  368709       0  368711  368712  368712       0  368714  368715
  368715       0  368717  368718  368718       0  368720  368721  368721       0
  368723  368724  368724       0  368726  368727  368727       0  368729  368730
  368730       0  368732  368733  368733       0  368735  368736  368736       0
  368738  368739  368739       0  368741  368742  368742       0  368744  368745
  368745       0  368747  368748  368748       0  368750  368751  368751       0
  368753  368754  368754       0  368756  368757  368757       0  368759  368760
  368760       0  368762  368763  368763       0  368765  368766  368766       0
  368768  368769  368769       0  368771  368772  368772       0  368774  368775
  368775       0  368777  368778  368778       0  368780  368781  368781       0
  368783  368784  368784       0  368786  368787  368787       0  368789  368790
  368790       0  368792  368793  368793       0  368795  368796  368796       0
  368798  368799  368799       0  368801  368802  368802       0  368804  368805
  368805       0  368807  368808  368808       0  368810  368811  368811       0
  368813  368814  368814       0  368816  368817  368817       0  368819  368820
  368820       0  368822  368823  368823       0  368825  368826  368826       0
  368828  368829  368829       0  368831  368832  368832       0  368834  368835
  368835       0  368837  368838  368838       0  368840  368841  368841       0
  368843  368844  368844       0  368846  368847  368847       0  368849  368850
  368850       0  368852  368853  368853       0  368855  368856  368856       0
  368858  368859  368859       0  368861  368862  368862       0  368864  368865
  368865       0  368867  368868  368868       0  368870  368871  368871       0
  368873  368874  368874       0  368876  368877  368877       0  368879  368880
  368880       0  368882  368883  368883       0  368885  368886  368886       0
  368888  368889  368889       0  368891  368892  368892       0  368894  368895
  368895       0  368897  368898  368898       0  368900  368901  368901       0
  368903  368904  368904       0  368906  368907  368907       0  368909  368910
  368910       0  368912  368913  368913       0  368915  368916  368916       0
  368918  368919  368919       0  368921  368922  368922       0  368924  368925
  368925       0  368927  368928  368928       0  368930  368931  368931       0
  368933  368934  368934       0  368936  368937  368937       0  368939  368940
  368940       0  368942  368943  368943       0  368945  368946  368946       0
  368948  368949  368949       0  368951  368952  368952       0  368954  368955
  368955       0  368957  368958  368958       0  368960  368961  368961       0
  368963  368964  368964       0  368966  368967  368967       0  368969  368970
  368970       0  368972  368973  368973       0  368975  368976  368976       0
  368978  368979  368979       0  368981  368982  368982       0  368984  368985
  368985       0  368987  368988  368988       0  368990  368991  368991       0
  368993  368994  368994       0  368996  368997  368997       0  368999  369000
  369000       0  369002  369003  369003       0  369005  369006  369006       0
  369008  369009  369009       0  369011  369012  369012       0  369014  369015
  369015       0  369017  369018  369018       0  369020  369021  369021       0
  369023  369024  369024       0  369026  369027  369027       0  369029  369030
  369030       0  369032  369033  369033       0  369035  369036  369036       0
  369038  369039  369039       0  369041  369042  369042       0  369044  369045
  369045       0  369047  369048  369048       0  369050  369051  369051       0
  369053  369054  369054       0  369056  369057  369057       0  369059  369060
  369060       0  369062  369063  369063       0  369065  369066  369066       0
  369068  369069  369069       0  369071  369072  369072       0  369074  369075
  369075       0  369077  369078  369078       0  369080  369081  369081       0
  369083  369084  369084       0  369086  369087  369087       0  369089  369090
  369090       0  369092  369093  369093       0  369095  369096  369096       0
  369098  369099  369099       0  369101  369102  369102       0  369104  369105
  369105       0  369107  369108  369108       0  369110  369111  369111       0
  369113  369114  369114       0  369116  369117  369117       0  369119  369120
  369120       0  369122  369123  369123       0  369125  369126  369126       0
  369128  369129  369129       0  369131  369132  369132       0  369134  369135
  369135       0  369137  369138  369138       0  369140  369141  369141       0
  369143  369144  369144       0  369146  369147  369147       0  369149  369150
  369150       0  369152  369153  369153       0  369155  369156  369156       0
  369158  369159  369159       0  369161  369162  369162       0  369164  369165
  369165       0  369167  369168  369168       0  369170  369171  369171       0
  369173  369174  369174       0  369176  369177  369177       0  369179  369180
  369180       0  369182  369183  369183       0  369185  369186  369186       0
  369188  369189  369189       0  369191  369192  369192       0  369194  369195
  369195       0  369197  369198  369198       0  369200  369201  369201       0
  369203  369204  369204       0  369206  369207  369207       0  369209  369210
  369210       0  369212  369213  369213       0  369215  369216  369216       0
  369218  369219  369219       0  369221  369222  369222       0  369224  369225
  369225       0  369227  369228  369228       0  369230  369231  369231       0
  369233  369234  369234       0  369236  369237  369237       0  369239  369240
  369240       0  369242  369243  369243       0  369245  369246  369246       0
  369248  369249  369249       0  369251  369252  369252       0  369254  369255
  369255       0  369257  369258  369258       0  369260  369261  369261       0
  369263  369264  369264       0  369266  369267  369267       0  369269  369270
  369270       0  369272  369273  369273       0  369275  369276  369276       0
  369278  369279  369279       0  369281  369282  369282       0  369284  369285
  369285       0  369287  369288  369288       0  369290  369291  369291       0
  369293  369294  369294       0  369296  369297  369297       0  369299  369300
  369300       0  369302  369303  369303       0  369305  369306  369306       0
  369308  369309  369309       0  369311  369312  369312       0  369314  369315
  369315       0  369317  369318  369318       0  369320  369321  369321       0
  369323  369324  369324       0  369326  369327  369327       0  369329  369330
  369330       0  369332  369333  369333       0  369335  369336  369336       0
  369338  369339  369339       0  369341  369342  369342       0  369344  369345
  369345       0  369347  369348  369348       0  369350  369351  369351       0
  369353  369354  369354       0  369356  369357  369357       0  369359  369360
  369360       0  369362  369363  369363       0  369365  369366  369366       0
  369368  369369  369369       0  369371  369372  369372       0  369374  369375
  369375       0  369377  369378  369378       0  369380  369381  369381       0
  369383  369384  369384       0  369386  369387  369387       0  369389  369390
  369390       0  369392  369393  369393       0  369395  369396  369396       0
  369398  369399  369399       0  369401  369402  369402       0  369404  369405
  369405       0  369407  369408  369408       0  369410  369411  369411       0
  369413  369414  369414       0  369416  369417  369417       0  369419  369420
  369420       0  369422  369423  369423       0  369425  369426  369426       0
  369428  369429  369429       0  369431  369432  369432       0  369434  369435
  369435       0  369437  369438  369438       0  369440  369441  369441       0
  369443  369444  369444       0  369446  369447  369447       0  369449  369450
  369450       0  369452  369453  369453       0  369455  369456  369456       0
  369458  369459  369459       0  369461  369462  369462       0  369464  369465
  369465       0  369467  369468  369468       0  369470  369471  369471       0
  369473  369474  369474       0  369476  369477  369477       0  369479  369480
  369480       0  369482  369483  369483       0  369485  369486  369486       0
  369488  369489  369489       0  369491  369492  369492       0  369494  369495
  369495       0  369497  369498  369498       0  369500  369501  369501       0
  369503  369504  369504       0  369506  369507  369507       0  369509  369510
  369510       0  369512  369513  369513       0  369515  369516  369516       0
  369518  369519  369519       0  369521  369522  369522       0  369524  369525
  369525       0  369527  369528  369528       0  369530  369531  369531       0
  369533  369534  369534       0  369536  369537  369537       0  369539  369540
  369540       0  369542  369543  369543       0  369545  369546  369546       0
  369548  369549  369549       0  369551  369552  369552       0  369554  369555
  369555       0  369557  369558  369558       0  369560  369561  369561       0
  369563  369564  369564       0  369566  369567  369567       0  369569  369570
  369570       0  369572  369573  369573       0  369575  369576  369576       0
  369578  369579  369579       0  369581  369582  369582       0  369584  369585
  369585       0  369587  369588  369588       0  369590  369591  369591       0
  369593  369594  369594       0  369596  369597  369597       0  369599  369600
  369600       0  369602  369603  369603       0  369605  369606  369606       0
  369608  369609  369609       0  369611  369612  369612       0  369614  369615
  369615       0  369617  369618  369618       0  369620  369621  369621       0
  369623  369624  369624       0  369626  369627  369627       0  369629  369630
  369630       0  369632  369633  369633       0  369635  369636  369636       0
  369638  369639  369639       0  369641  369642  369642       0  369644  369645
  369645       0  369647  369648  369648       0  369650  369651  369651       0
  369653  369654  369654       0  369656  369657  369657       0  369659  369660
  369660       0  369662  369663  369663       0  369665  369666  369666       0
  369668  369669  369669       0  369671  369672  369672       0  369674  369675
  369675       0  369677  369678  369678       0  369680  369681  369681       0
  369683  369684  369684       0  369686  369687  369687       0  369689  369690
  369690       0  369692  369693  369693       0  369695  369696  369696       0
  369698  369699  369699       0  369701  369702  369702       0  369704  369705
  369705       0  369707  369708  369708       0  369710  369711  369711       0
  369713  369714  369714       0  369716  369717  369717       0  369719  369720
  369720       0  369722  369723  369723       0  369725  369726  369726       0
  369728  369729  369729       0  369731  369732  369732       0  369734  369735
  369735       0  369737  369738  369738       0  369740  369741  369741       0
  369743  369744  369744       0  369746  369747  369747       0  369749  369750
  369750       0  369752  369753  369753       0  369755  369756  369756       0
  369758  369759  369759       0  369761  369762  369762       0  369764  369765
  369765       0  369767  369768  369768       0  369770  369771  369771       0
  369773  369774  369774       0  369776  369777  369777       0  369779  369780
  369780       0  369782  369783  369783       0  369785  369786  369786       0
  369788  369789  369789       0  369791  369792  369792       0  369794  369795
  369795       0  369797  369798  369798       0  369800  369801  369801       0
  369803  369804  369804       0  369806  369807  369807       0  369809  369810
  369810       0  369812  369813  369813       0  369815  369816  369816       0
  369818  369819  369819       0  369821  369822  369822       0  369824  369825
  369825       0  369827  369828  369828       0  369830  369831  369831       0
  369833  369834  369834       0  369836  369837  369837       0  369839  369840
  369840       0  369842  369843  369843       0  369845  369846  369846       0
  369848  369849  369849       0  369851  369852  369852       0  369854  369855
  369855       0  369857  369858  369858       0  369860  369861  369861       0
  369863  369864  369864       0  369866  369867  369867       0  369869  369870
  369870       0  369872  369873  369873       0  369875  369876  369876       0
  369878  369879  369879       0  369881  369882  369882       0  369884  369885
  369885       0  369887  369888  369888       0  369890  369891  369891       0
  369893  369894  369894       0  369896  369897  369897       0  369899  369900
  369900       0  369902  369903  369903       0  369905  369906  369906       0
  369908  369909  369909       0  369911  369912  369912       0  369914  369915
  369915       0  369917  369918  369918       0  369920  369921  369921       0
  369923  369924  369924       0  369926  369927  369927       0  369929  369930
  369930       0  369932  369933  369933       0  369935  369936  369936       0
  369938  369939  369939       0  369941  369942  369942       0  369944  369945
  369945       0  369947  369948  369948       0  369950  369951  369951       0
  369953  369954  369954       0  369956  369957  369957       0  369959  369960
  369960       0  369962  369963  369963       0  369965  369966  369966       0
  369968  369969  369969       0  369971  369972  369972       0  369974  369975
  369975       0  369977  369978  369978       0  369980  369981  369981       0
  369983  369984  369984       0  369986  369987  369987       0  369989  369990
  369990       0  369992  369993  369993       0  369995  369996  369996       0
  369998  369999  369999       0  370001  370002  370002       0  370004  370005
  370005       0  370007  370008  370008       0  370010  370011  370011       0
  370013  370014  370014       0  370016  370017  370017       0  370019  370020
  370020       0  370022  370023  370023       0  370025  370026  370026       0
  370028  370029  370029       0  370031  370032  370032       0  370034  370035
  370035       0  370037  370038  370038       0  370040  370041  370041       0
  370043  370044  370044       0  370046  370047  370047       0  370049  370050
  370050       0  370052  370053  370053       0  370055  370056  370056       0
  370058  370059  370059       0  370061  370062  370062       0  370064  370065
  370065       0  370067  370068  370068       0  370070  370071  370071       0
  370073  370074  370074       0  370076  370077  370077       0  370079  370080
  370080       0  370082  370083  370083       0  370085  370086  370086       0
  370088  370089  370089       0  370091  370092  370092       0  370094  370095
  370095       0  370097  370098  370098       0  370100  370101  370101       0
  370103  370104  370104       0  370106  370107  370107       0  370109  370110
  370110       0  370112  370113  370113       0  370115  370116  370116       0
  370118  370119  370119       0  370121  370122  370122       0  370124  370125
  370125       0  370127  370128  370128       0  370130  370131  370131       0
  370133  370134  370134       0  370136  370137  370137       0  370139  370140
  370140       0  370142  370143  370143       0  370145  370146  370146       0
  370148  370149  370149       0  370151  370152  370152       0  370154  370155
  370155       0  370157  370158  370158       0  370160  370161  370161       0
  370163  370164  370164       0  370166  370167  370167       0  370169  370170
  370170       0  370172  370173  370173       0  370175  370176  370176       0
  370178  370179  370179       0  370181  370182  370182       0  370184  370185
  370185       0  370187  370188  370188       0  370190  370191  370191       0
  370193  370194  370194       0  370196  370197  370197       0  370199  370200
  370200       0  370202  370203  370203       0  370205  370206  370206       0
  370208  370209  370209       0  370211  370212  370212       0  370214  370215
  370215       0  370217  370218  370218       0  370220  370221  370221       0
  370223  370224  370224       0  370226  370227  370227       0  370229  370230
  370230       0  370232  370233  370233       0  370235  370236  370236       0
  370238  370239  370239       0  370241  370242  370242       0  370244  370245
  370245       0  370247  370248  370248       0  370250  370251  370251       0
  370253  370254  370254       0  370256  370257  370257       0  370259  370260
  370260       0  370262  370263  370263       0  370265  370266  370266       0
  370268  370269  370269       0  370271  370272  370272       0  370274  370275
  370275       0  370277  370278  370278       0  370280  370281  370281       0
  370283  370284  370284       0  370286  370287  370287       0  370289  370290
  370290       0  370292  370293  370293       0  370295  370296  370296       0
  370298  370299  370299       0  370301  370302  370302       0  370304  370305
  370305       0  370307  370308  370308       0  370310  370311  370311       0
  370313  370314  370314       0  370316  370317  370317       0  370319  370320
  370320       0  370322  370323  370323       0  370325  370326  370326       0
  370328  370329  370329       0  370331  370332  370332       0  370334  370335
  370335       0  370337  370338  370338       0  370340  370341  370341       0
  370343  370344  370344       0  370346  370347  370347       0  370349  370350
  370350       0  370352  370353  370353       0  370355  370356  370356       0
  370358  370359  370359       0  370361  370362  370362       0  370364  370365
  370365       0  370367  370368  370368       0  370370  370371  370371       0
  370373  370374  370374       0  370376  370377  370377       0  370379  370380
  370380       0  370382  370383  370383       0  370385  370386  370386       0
  370388  370389  370389       0  370391  370392  370392       0  370394  370395
  370395       0  370397  370398  370398       0  370400  370401  370401       0
  370403  370404  370404       0  370406  370407  370407       0  370409  370410
  370410       0  370412  370413  370413       0  370415  370416  370416       0
  370418  370419  370419       0  370421  370422  370422       0  370424  370425
  370425       0  370427  370428  370428       0  370430  370431  370431       0
  370433  370434  370434       0  370436  370437  370437       0  370439  370440
  370440       0  370442  370443  370443       0  370445  370446  370446       0
  370448  370449  370449       0  370451  370452  370452       0  370454  370455
  370455       0  370457  370458  370458       0  370460  370461  370461       0
  370463  370464  370464       0  370466  370467  370467       0  370469  370470
  370470       0  370472  370473  370473       0  370475  370476  370476       0
  370478  370479  370479       0  370481  370482  370482       0  370484  370485
  370485       0  370487  370488  370488       0  370490  370491  370491       0
  370493  370494  370494       0  370496  370497  370497       0  370499  370500
  370500       0  370502  370503  370503       0  370505  370506  370506       0
  370508  370509  370509       0  370511  370512  370512       0  370514  370515
  370515       0  370517  370518  370518       0  370520  370521  370521       0
  370523  370524  370524       0  370526  370527  370527       0  370529  370530
  370530       0  370532  370533  370533       0  370535  370536  370536       0
  370538  370539  370539       0  370541  370542  370542       0  370544  370545
  370545       0  370547  370548  370548       0  370550  370551  370551       0
  370553  370554  370554       0  370556  370557  370557       0  370559  370560
  370560       0  370562  370563  370563       0  370565  370566  370566       0
  370568  370569  370569       0  370571  370572  370572       0  370574  370575
  370575       0  370577  370578  370578       0  370580  370581  370581       0
  370583  370584  370584       0  370586  370587  370587       0  370589  370590
  370590       0  370592  370593  370593       0  370595  370596  370596       0
  370598  370599  370599       0  370601  370602  370602       0  370604  370605
  370605       0  370607  370608  370608       0  370610  370611  370611       0
  370613  370614  370614       0  370616  370617  370617       0  370619  370620
  370620       0  370622  370623  370623       0  370625  370626  370626       0
  370628  370629  370629       0  370631  370632  370632       0  370634  370635
  370635       0  370637  370638  370638       0  370640  370641  370641       0
  370643  370644  370644       0  370646  370647  370647       0  370649  370650
  370650       0  370652  370653  370653       0  370655  370656  370656       0
  370658  370659  370659       0  370661  370662  370662       0  370664  370665
  370665       0  370667  370668  370668       0  370670  370671  370671       0
  370673  370674  370674       0  370676  370677  370677       0  370679  370680
  370680       0  370682  370683  370683       0  370685  370686  370686       0
  370688  370689  370689       0  370691  370692  370692       0  370694  370695
  370695       0  370697  370698  370698       0  370700  370701  370701       0
  370703  370704  370704       0  370706  370707  370707       0  370709  370710
  370710       0  370712  370713  370713       0  370715  370716  370716       0
  370718  370719  370719       0  370721  370722  370722       0  370724  370725
  370725       0  370727  370728  370728       0  370730  370731  370731       0
  370733  370734  370734       0  370736  370737  370737       0  370739  370740
  370740       0  370742  370743  370743       0  370745  370746  370746       0
  370748  370749  370749       0  370751  370752  370752       0  370754  370755
  370755       0  370757  370758  370758       0  370760  370761  370761       0
  370763  370764  370764       0  370766  370767  370767       0  370769  370770
  370770       0  370772  370773  370773       0  370775  370776  370776       0
  370778  370779  370779       0  370781  370782  370782       0  370784  370785
  370785       0  370787  370788  370788       0  370790  370791  370791       0
  370793  370794  370794       0  370796  370797  370797       0  370799  370800
  370800       0  370802  370803  370803       0  370805  370806  370806       0
  370808  370809  370809       0  370811  370812  370812       0  370814  370815
  370815       0  370817  370818  370818       0  370820  370821  370821       0
  370823  370824  370824       0  370826  370827  370827       0  370829  370830
  370830       0  370832  370833  370833       0  370835  370836  370836       0
  370838  370839  370839       0  370841  370842  370842       0  370844  370845
  370845       0  370847  370848  370848       0  370850  370851  370851       0
  370853  370854  370854       0  370856  370857  370857       0  370859  370860
  370860       0  370862  370863  370863       0  370865  370866  370866       0
  370868  370869  370869       0  370871  370872  370872       0  370874  370875
  370875       0  370877  370878  370878       0  370880  370881  370881       0
  370883  370884  370884       0  370886  370887  370887       0  370889  370890
  370890       0  370892  370893  370893       0  370895  370896  370896       0
  370898  370899  370899       0  370901  370902  370902       0  370904  370905
  370905       0  370907  370908  370908       0  370910  370911  370911       0
  370913  370914  370914       0  370916  370917  370917       0  370919  370920
  370920       0  370922  370923  370923       0  370925  370926  370926       0
  370928  370929  370929       0  370931  370932  370932       0  370934  370935
  370935       0  370937  370938  370938       0  370940  370941  370941       0
  370943  370944  370944       0  370946  370947  370947       0  370949  370950
  370950       0  370952  370953  370953       0  370955  370956  370956       0
  370958  370959  370959       0  370961  370962  370962       0  370964  370965
  370965       0  370967  370968  370968       0  370970  370971  370971       0
  370973  370974  370974       0  370976  370977  370977       0  370979  370980
  370980       0  370982  370983  370983       0  370985  370986  370986       0
  370988  370989  370989       0  370991  370992  370992       0  370994  370995
  370995       0  370997  370998  370998       0  371000  371001  371001       0
  371003  371004  371004       0  371006  371007  371007       0  371009  371010
  371010       0  371012  371013  371013       0  371015  371016  371016       0
  371018  371019  371019       0  371021  371022  371022       0  371024  371025
  371025       0  371027  371028  371028       0  371030  371031  371031       0
  371033  371034  371034       0  371036  371037  371037       0  371039  371040
  371040       0  371042  371043  371043       0  371045  371046  371046       0
  371048  371049  371049       0  371051  371052  371052       0  371054  371055
  371055       0  371057  371058  371058       0  371060  371061  371061       0
  371063  371064  371064       0  371066  371067  371067       0  371069  371070
  371070       0  371072  371073  371073       0  371075  371076  371076       0
  371078  371079  371079       0  371081  371082  371082       0  371084  371085
  371085       0  371087  371088  371088       0  371090  371091  371091       0
  371093  371094  371094       0  371096  371097  371097       0  371099  371100
  371100       0  371102  371103  371103       0  371105  371106  371106       0
  371108  371109  371109       0  371111  371112  371112       0  371114  371115
  371115       0  371117  371118  371118       0  371120  371121  371121       0
  371123  371124  371124       0  371126  371127  371127       0  371129  371130
  371130       0  371132  371133  371133       0  371135  371136  371136       0
  371138  371139  371139       0  371141  371142  371142       0  371144  371145
  371145       0  371147  371148  371148       0  371150  371151  371151       0
  371153  371154  371154       0  371156  371157  371157       0  371159  371160
  371160       0  371162  371163  371163       0  371165  371166  371166       0
  371168  371169  371169       0  371171  371172  371172       0  371174  371175
  371175       0  371177  371178  371178       0  371180  371181  371181       0
  371183  371184  371184       0  371186  371187  371187       0  371189  371190
  371190       0  371192  371193  371193       0  371195  371196  371196       0
  371198  371199  371199       0  371201  371202  371202       0  371204  371205
  371205       0  371207  371208  371208       0  371210  371211  371211       0
  371213  371214  371214       0  371216  371217  371217       0  371219  371220
  371220       0  371222  371223  371223       0  371225  371226  371226       0
  371228  371229  371229       0  371231  371232  371232       0  371234  371235
  371235       0  371237  371238  371238       0  371240  371241  371241       0
  371243  371244  371244       0  371246  371247  371247       0  371249  371250
  371250       0  371252  371253  371253       0  371255  371256  371256       0
  371258  371259  371259       0  371261  371262  371262       0  371264  371265
  371265       0  371267  371268  371268       0  371270  371271  371271       0
  371273  371274  371274       0  371276  371277  371277       0  371279  371280
  371280       0  371282  371283  371283       0  371285  371286  371286       0
  371288  371289  371289       0  371291  371292  371292       0  371294  371295
  371295       0  371297  371298  371298       0  371300  371301  371301       0
  371303  371304  371304       0  371306  371307  371307       0  371309  371310
  371310       0  371312  371313  371313       0  371315  371316  371316       0
  371318  371319  371319       0  371321  371322  371322       0  371324  371325
  371325       0  371327  371328  371328       0  371330  371331  371331       0
  371333  371334  371334       0  371336  371337  371337       0  371339  371340
  371340       0  371342  371343  371343       0  371345  371346  371346       0
  371348  371349  371349       0  371351  371352  371352       0  371354  371355
  371355       0  371357  371358  371358       0  371360  371361  371361       0
  371363  371364  371364       0  371366  371367  371367       0  371369  371370
  371370       0  371372  371373  371373       0  371375  371376  371376       0
  371378  371379  371379       0  371381  371382  371382       0  371384  371385
  371385       0  371387  371388  371388       0  371390  371391  371391       0
  371393  371394  371394       0  371396  371397  371397       0  371399  371400
  371400       0  371402  371403  371403       0  371405  371406  371406       0
  371408  371409  371409       0  371411  371412  371412       0  371414  371415
  371415       0  371417  371418  371418       0  371420  371421  371421       0
  371423  371424  371424       0  371426  371427  371427       0  371429  371430
  371430       0  371432  371433  371433       0  371435  371436  371436       0
  371438  371439  371439       0  371441  371442  371442       0  371444  371445
  371445       0  371447  371448  371448       0  371450  371451  371451       0
  371453  371454  371454       0  371456  371457  371457       0  371459  371460
  371460       0  371462  371463  371463       0  371465  371466  371466       0
  371468  371469  371469       0  371471  371472  371472       0  371474  371475
  371475       0  371477  371478  371478       0  371480  371481  371481       0
  371483  371484  371484       0  371486  371487  371487       0  371489  371490
  371490       0  371492  371493  371493       0  371495  371496  371496       0
  371498  371499  371499       0  371501  371502  371502       0  371504  371505
  371505       0  371507  371508  371508       0  371510  371511  371511       0
  371513  371514  371514       0  371516  371517  371517       0  371519  371520
  371520       0  371522  371523  371523       0  371525  371526  371526       0
  371528  371529  371529       0  371531  371532  371532       0  371534  371535
  371535       0  371537  371538  371538       0  371540  371541  371541       0
  371543  371544  371544       0  371546  371547  371547       0  371549  371550
  371550       0  371552  371553  371553       0  371555  371556  371556       0
  371558  371559  371559       0  371561  371562  371562       0  371564  371565
  371565       0  371567  371568  371568       0  371570  371571  371571       0
  371573  371574  371574       0  371576  371577  371577       0  371579  371580
  371580       0  371582  371583  371583       0  371585  371586  371586       0
  371588  371589  371589       0  371591  371592  371592       0  371594  371595
  371595       0  371597  371598  371598       0  371600  371601  371601       0
  371603  371604  371604       0  371606  371607  371607       0  371609  371610
  371610       0  371612  371613  371613       0  371615  371616  371616       0
  371618  371619  371619       0  371621  371622  371622       0  371624  371625
  371625       0  371627  371628  371628       0  371630  371631  371631       0
  371633  371634  371634       0  371636  371637  371637       0  371639  371640
  371640       0  371642  371643  371643       0  371645  371646  371646       0
  371648  371649  371649       0  371651  371652  371652       0  371654  371655
  371655       0  371657  371658  371658       0  371660  371661  371661       0
  371663  371664  371664       0  371666  371667  371667       0  371669  371670
  371670       0  371672  371673  371673       0  371675  371676  371676       0
  371678  371679  371679       0  371681  371682  371682       0  371684  371685
  371685       0  371687  371688  371688       0  371690  371691  371691       0
  371693  371694  371694       0  371696  371697  371697       0  371699  371700
  371700       0  371702  371703  371703       0  371705  371706  371706       0
  371708  371709  371709       0  371711  371712  371712       0  371714  371715
  371715       0  371717  371718  371718       0  371720  371721  371721       0
  371723  371724  371724       0  371726  371727  371727       0  371729  371730
  371730       0  371732  371733  371733       0  371735  371736  371736       0
  371738  371739  371739       0  371741  371742  371742       0  371744  371745
  371745       0  371747  371748  371748       0  371750  371751  371751       0
  371753  371754  371754       0  371756  371757  371757       0  371759  371760
  371760       0  371762  371763  371763       0  371765  371766  371766       0
  371768  371769  371769       0  371771  371772  371772       0  371774  371775
  371775       0  371777  371778  371778       0  371780  371781  371781       0
  371783  371784  371784       0  371786  371787  371787       0  371789  371790
  371790       0  371792  371793  371793       0  371795  371796  371796       0
  371798  371799  371799       0  371801  371802  371802       0  371804  371805
  371805       0  371807  371808  371808       0  371810  371811  371811       0
  371813  371814  371814       0  371816  371817  371817       0  371819  371820
  371820       0  371822  371823  371823       0  371825  371826  371826       0
  371828  371829  371829       0  371831  371832  371832       0  371834  371835
  371835       0  371837  371838  371838       0  371840  371841  371841       0
  371843  371844  371844       0  371846  371847  371847       0  371849  371850
  371850       0  371852  371853  371853       0  371855  371856  371856       0
  371858  371859  371859       0  371861  371862  371862       0  371864  371865
  371865       0  371867  371868  371868       0  371870  371871  371871       0
  371873  371874  371874       0  371876  371877  371877       0  371879  371880
  371880       0  371882  371883  371883       0  371885  371886  371886       0
  371888  371889  371889       0  371891  371892  371892       0  371894  371895
  371895       0  371897  371898  371898       0  371900  371901  371901       0
  371903  371904  371904       0  371906  371907  371907       0  371909  371910
  371910       0  371912  371913  371913       0  371915  371916  371916       0
  371918  371919  371919       0  371921  371922  371922       0  371924  371925
  371925       0  371927  371928  371928       0  371930  371931  371931       0
  371933  371934  371934       0  371936  371937  371937       0  371939  371940
  371940       0  371942  371943  371943       0  371945  371946  371946       0
  371948  371949  371949       0  371951  371952  371952       0  371954  371955
  371955       0  371957  371958  371958       0  371960  371961  371961       0
  371963  371964  371964       0  371966  371967  371967       0  371969  371970
  371970       0  371972  371973  371973       0  371975  371976  371976       0
  371978  371979  371979       0  371981  371982  371982       0  371984  371985
  371985       0  371987  371988  371988       0  371990  371991  371991       0
  371993  371994  371994       0  371996  371997  371997       0  371999  372000
  372000       0  372002  372003  372003       0  372005  372006  372006       0
  372008  372009  372009       0  372011  372012  372012       0  372014  372015
  372015       0  372017  372018  372018       0  372020  372021  372021       0
  372023  372024  372024       0  372026  372027  372027       0  372029  372030
  372030       0  372032  372033  372033       0  372035  372036  372036       0
  372038  372039  372039       0  372041  372042  372042       0  372044  372045
  372045       0  372047  372048  372048       0  372050  372051  372051       0
  372053  372054  372054       0  372056  372057  372057       0  372059  372060
  372060       0  372062  372063  372063       0  372065  372066  372066       0
  372068  372069  372069       0  372071  372072  372072       0  372074  372075
  372075       0  372077  372078  372078       0  372080  372081  372081       0
  372083  372084  372084       0  372086  372087  372087       0  372089  372090
  372090       0  372092  372093  372093       0  372095  372096  372096       0
  372098  372099  372099       0  372101  372102  372102       0  372104  372105
  372105       0  372107  372108  372108       0  372110  372111  372111       0
  372113  372114  372114       0  372116  372117  372117       0  372119  372120
  372120       0  372122  372123  372123       0  372125  372126  372126       0
  372128  372129  372129       0  372131  372132  372132       0  372134  372135
  372135       0  372137  372138  372138       0  372140  372141  372141       0
  372143  372144  372144       0  372146  372147  372147       0  372149  372150
  372150       0  372152  372153  372153       0  372155  372156  372156       0
  372158  372159  372159       0  372161  372162  372162       0  372164  372165
  372165       0  372167  372168  372168       0  372170  372171  372171       0
  372173  372174  372174       0  372176  372177  372177       0  372179  372180
  372180       0  372182  372183  372183       0  372185  372186  372186       0
  372188  372189  372189       0  372191  372192  372192       0  372194  372195
  372195       0  372197  372198  372198       0  372200  372201  372201       0
  372203  372204  372204       0  372206  372207  372207       0  372209  372210
  372210       0  372212  372213  372213       0  372215  372216  372216       0
  372218  372219  372219       0  372221  372222  372222       0  372224  372225
  372225       0  372227  372228  372228       0  372230  372231  372231       0
  372233  372234  372234       0  372236  372237  372237       0  372239  372240
  372240       0  372242  372243  372243       0  372245  372246  372246       0
  372248  372249  372249       0  372251  372252  372252       0  372254  372255
  372255       0  372257  372258  372258       0  372260  372261  372261       0
  372263  372264  372264       0  372266  372267  372267       0  372269  372270
  372270       0  372272  372273  372273       0  372275  372276  372276       0
  372278  372279  372279       0  372281  372282  372282       0  372284  372285
  372285       0  372287  372288  372288       0  372290  372291  372291       0
  372293  372294  372294       0  372296  372297  372297       0  372299  372300
  372300       0  372302  372303  372303       0  372305  372306  372306       0
  372308  372309  372309       0  372311  372312  372312       0  372314  372315
  372315       0  372317  372318  372318       0  372320  372321  372321       0
  372323  372324  372324       0  372326  372327  372327       0  372329  372330
  372330       0  372332  372333  372333       0  372335  372336  372336       0
  372338  372339  372339       0  372341  372342  372342       0  372344  372345
  372345       0  372347  372348  372348       0  372350  372351  372351       0
  372353  372354  372354       0  372356  372357  372357       0  372359  372360
  372360       0  372362  372363  372363       0  372365  372366  372366       0
  372368  372369  372369       0  372371  372372  372372       0  372374  372375
  372375       0  372377  372378  372378       0  372380  372381  372381       0
  372383  372384  372384       0  372386  372387  372387       0  372389  372390
  372390       0  372392  372393  372393       0  372395  372396  372396       0
  372398  372399  372399       0  372401  372402  372402       0  372404  372405
  372405       0  372407  372408  372408       0  372410  372411  372411       0
  372413  372414  372414       0  372416  372417  372417       0  372419  372420
  372420       0  372422  372423  372423       0  372425  372426  372426       0
  372428  372429  372429       0  372431  372432  372432       0  372434  372435
  372435       0  372437  372438  372438       0  372440  372441  372441       0
  372443  372444  372444       0  372446  372447  372447       0  372449  372450
  372450       0  372452  372453  372453       0  372455  372456  372456       0
  372458  372459  372459       0  372461  372462  372462       0  372464  372465
  372465       0  372467  372468  372468       0  372470  372471  372471       0
  372473  372474  372474       0  372476  372477  372477       0  372479  372480
  372480       0  372482  372483  372483       0  372485  372486  372486       0
  372488  372489  372489       0  372491  372492  372492       0  372494  372495
  372495       0  372497  372498  372498       0  372500  372501  372501       0
  372503  372504  372504       0  372506  372507  372507       0  372509  372510
  372510       0  372512  372513  372513       0  372515  372516  372516       0
  372518  372519  372519       0  372521  372522  372522       0  372524  372525
  372525       0  372527  372528  372528       0  372530  372531  372531       0
  372533  372534  372534       0  372536  372537  372537       0  372539  372540
  372540       0  372542  372543  372543       0  372545  372546  372546       0
  372548  372549  372549       0  372551  372552  372552       0  372554  372555
  372555       0  372557  372558  372558       0  372560  372561  372561       0
  372563  372564  372564       0  372566  372567  372567       0  372569  372570
  372570       0  372572  372573  372573       0  372575  372576  372576       0
  372578  372579  372579       0  372581  372582  372582       0  372584  372585
  372585       0  372587  372588  372588       0  372590  372591  372591       0
  372593  372594  372594       0  372596  372597  372597       0  372599  372600
  372600       0  372602  372603  372603       0  372605  372606  372606       0
  372608  372609  372609       0  372611  372612  372612       0  372614  372615
  372615       0  372617  372618  372618       0  372620  372621  372621       0
  372623  372624  372624       0  372626  372627  372627       0  372629  372630
  372630       0  372632  372633  372633       0  372635  372636  372636       0
  372638  372639  372639       0  372641  372642  372642       0  372644  372645
  372645       0  372647  372648  372648       0  372650  372651  372651       0
  372653  372654  372654       0  372656  372657  372657       0  372659  372660
  372660       0  372662  372663  372663       0  372665  372666  372666       0
  372668  372669  372669       0  372671  372672  372672       0  372674  372675
  372675       0  372677  372678  372678       0  372680  372681  372681       0
  372683  372684  372684       0  372686  372687  372687       0  372689  372690
  372690       0  372692  372693  372693       0  372695  372696  372696       0
  372698  372699  372699       0  372701  372702  372702       0  372704  372705
  372705       0  372707  372708  372708       0  372710  372711  372711       0
  372713  372714  372714       0  372716  372717  372717       0  372719  372720
  372720       0  372722  372723  372723       0  372725  372726  372726       0
  372728  372729  372729       0  372731  372732  372732       0  372734  372735
  372735       0  372737  372738  372738       0  372740  372741  372741       0
  372743  372744  372744       0  372746  372747  372747       0  372749  372750
  372750       0  372752  372753  372753       0  372755  372756  372756       0
  372758  372759  372759       0  372761  372762  372762       0  372764  372765
  372765       0  372767  372768  372768       0  372770  372771  372771       0
  372773  372774  372774       0  372776  372777  372777       0  372779  372780
  372780       0  372782  372783  372783       0  372785  372786  372786       0
  372788  372789  372789       0  372791  372792  372792       0  372794  372795
  372795       0  372797  372798  372798       0  372800  372801  372801       0
  372803  372804  372804       0  372806  372807  372807       0  372809  372810
  372810       0  372812  372813  372813       0  372815  372816  372816       0
  372818  372819  372819       0  372821  372822  372822       0  372824  372825
  372825       0  372827  372828  372828       0  372830  372831  372831       0
  372833  372834  372834       0  372836  372837  372837       0  372839  372840
  372840       0  372842  372843  372843       0  372845  372846  372846       0
  372848  372849  372849       0  372851  372852  372852       0  372854  372855
  372855       0  372857  372858  372858       0  372860  372861  372861       0
  372863  372864  372864       0  372866  372867  372867       0  372869  372870
  372870       0  372872  372873  372873       0  372875  372876  372876       0
  372878  372879  372879       0  372881  372882  372882       0  372884  372885
  372885       0  372887  372888  372888       0  372890  372891  372891       0
  372893  372894  372894       0  372896  372897  372897       0  372899  372900
  372900       0  372902  372903  372903       0  372905  372906  372906       0
  372908  372909  372909       0  372911  372912  372912       0  372914  372915
  372915       0  372917  372918  372918       0  372920  372921  372921       0
  372923  372924  372924       0  372926  372927  372927       0  372929  372930
  372930       0  372932  372933  372933       0  372935  372936  372936       0
  372938  372939  372939       0  372941  372942  372942       0  372944  372945
  372945       0  372947  372948  372948       0  372950  372951  372951       0
  372953  372954  372954       0  372956  372957  372957       0  372959  372960
  372960       0  372962  372963  372963       0  372965  372966  372966       0
  372968  372969  372969       0  372971  372972  372972       0  372974  372975
  372975       0  372977  372978  372978       0  372980  372981  372981       0
  372983  372984  372984       0  372986  372987  372987       0  372989  372990
  372990       0  372992  372993  372993       0  372995  372996  372996       0
  372998  372999  372999       0  373001  373002  373002       0  373004  373005
  373005       0  373007  373008  373008       0  373010  373011  373011       0
  373013  373014  373014       0  373016  373017  373017       0  373019  373020
  373020       0  373022  373023  373023       0  373025  373026  373026       0
  373028  373029  373029       0  373031  373032  373032       0  373034  373035
  373035       0  373037  373038  373038       0  373040  373041  373041       0
  373043  373044  373044       0  373046  373047  373047       0  373049  373050
  373050       0  373052  373053  373053       0  373055  373056  373056       0
  373058  373059  373059       0  373061  373062  373062       0  373064  373065
  373065       0  373067  373068  373068       0  373070  373071  373071       0
  373073  373074  373074       0  373076  373077  373077       0  373079  373080
  373080       0  373082  373083  373083       0  373085  373086  373086       0
  373088  373089  373089       0  373091  373092  373092       0  373094  373095
  373095       0  373097  373098  373098       0  373100  373101  373101       0
  373103  373104  373104       0  373106  373107  373107       0  373109  373110
  373110       0  373112  373113  373113       0  373115  373116  373116       0
  373118  373119  373119       0  373121  373122  373122       0  373124  373125
  373125       0  373127  373128  373128       0  373130  373131  373131       0
  373133  373134  373134       0  373136  373137  373137       0  373139  373140
  373140       0  373142  373143  373143       0  373145  373146  373146       0
  373148  373149  373149       0  373151  373152  373152       0  373154  373155
  373155       0  373157  373158  373158       0  373160  373161  373161       0
  373163  373164  373164       0  373166  373167  373167       0  373169  373170
  373170       0  373172  373173  373173       0  373175  373176  373176       0
  373178  373179  373179       0  373181  373182  373182       0  373184  373185
  373185       0  373187  373188  373188       0  373190  373191  373191       0
  373193  373194  373194       0  373196  373197  373197       0  373199  373200
  373200       0  373202  373203  373203       0  373205  373206  373206       0
  373208  373209  373209       0  373211  373212  373212       0  373214  373215
  373215       0  373217  373218  373218       0  373220  373221  373221       0
  373223  373224  373224       0  373226  373227  373227       0  373229  373230
  373230       0  373232  373233  373233       0  373235  373236  373236       0
  373238  373239  373239       0  373241  373242  373242       0  373244  373245
  373245       0  373247  373248  373248       0  373250  373251  373251       0
  373253  373254  373254       0  373256  373257  373257       0  373259  373260
  373260       0  373262  373263  373263       0  373265  373266  373266       0
  373268  373269  373269       0  373271  373272  373272       0  373274  373275
  373275       0  373277  373278  373278       0  373280  373281  373281       0
  373283  373284  373284       0  373286  373287  373287       0  373289  373290
  373290       0  373292  373293  373293       0  373295  373296  373296       0
  373298  373299  373299       0  373301  373302  373302       0  373304  373305
  373305       0  373307  373308  373308       0  373310  373311  373311       0
  373313  373314  373314       0  373316  373317  373317       0  373319  373320
  373320       0  373322  373323  373323       0  373325  373326  373326       0
  373328  373329  373329       0  373331  373332  373332       0  373334  373335
  373335       0  373337  373338  373338       0  373340  373341  373341       0
  373343  373344  373344       0  373346  373347  373347       0  373349  373350
  373350       0  373352  373353  373353       0  373355  373356  373356       0
  373358  373359  373359       0  373361  373362  373362       0  373364  373365
  373365       0  373367  373368  373368       0  373370  373371  373371       0
  373373  373374  373374       0  373376  373377  373377       0  373379  373380
  373380       0  373382  373383  373383       0  373385  373386  373386       0
  373388  373389  373389       0  373391  373392  373392       0  373394  373395
  373395       0  373397  373398  373398       0  373400  373401  373401       0
  373403  373404  373404       0  373406  373407  373407       0  373409  373410
  373410       0  373412  373413  373413       0  373415  373416  373416       0
  373418  373419  373419       0  373421  373422  373422       0  373424  373425
  373425       0  373427  373428  373428       0  373430  373431  373431       0
  373433  373434  373434       0  373436  373437  373437       0  373439  373440
  373440       0  373442  373443  373443       0  373445  373446  373446       0
  373448  373449  373449       0  373451  373452  373452       0  373454  373455
  373455       0  373457  373458  373458       0  373460  373461  373461       0
  373463  373464  373464       0  373466  373467  373467       0  373469  373470
  373470       0  373472  373473  373473       0  373475  373476  373476       0
  373478  373479  373479       0  373481  373482  373482       0  373484  373485
  373485       0  373487  373488  373488       0  373490  373491  373491       0
  373493  373494  373494       0  373496  373497  373497       0  373499  373500
  373500       0  373502  373503  373503       0  373505  373506  373506       0
  373508  373509  373509       0  373511  373512  373512       0  373514  373515
  373515       0  373517  373518  373518       0  373520  373521  373521       0
  373523  373524  373524       0  373526  373527  373527       0  373529  373530
  373530       0  373532  373533  373533       0  373535  373536  373536       0
  373538  373539  373539       0  373541  373542  373542       0  373544  373545
  373545       0  373547  373548  373548       0  373550  373551  373551       0
  373553  373554  373554       0  373556  373557  373557       0  373559  373560
  373560       0  373562  373563  373563       0  373565  373566  373566       0
  373568  373569  373569       0  373571  373572  373572       0  373574  373575
  373575       0  373577  373578  373578       0  373580  373581  373581       0
  373583  373584  373584       0  373586  373587  373587       0  373589  373590
  373590       0  373592  373593  373593       0  373595  373596  373596       0
  373598  373599  373599       0  373601  373602  373602       0  373604  373605
  373605       0  373607  373608  373608       0  373610  373611  373611       0
  373613  373614  373614       0  373616  373617  373617       0  373619  373620
  373620       0  373622  373623  373623       0  373625  373626  373626       0
  373628  373629  373629       0  373631  373632  373632       0  373634  373635
  373635       0  373637  373638  373638       0  373640  373641  373641       0
  373643  373644  373644       0  373646  373647  373647       0  373649  373650
  373650       0  373652  373653  373653       0  373655  373656  373656       0
  373658  373659  373659       0  373661  373662  373662       0  373664  373665
  373665       0  373667  373668  373668       0  373670  373671  373671       0
  373673  373674  373674       0  373676  373677  373677       0  373679  373680
  373680       0  373682  373683  373683       0  373685  373686  373686       0
  373688  373689  373689       0  373691  373692  373692       0  373694  373695
  373695       0  373697  373698  373698       0  373700  373701  373701       0
  373703  373704  373704       0  373706  373707  373707       0  373709  373710
  373710       0  373712  373713  373713       0  373715  373716  373716       0
  373718  373719  373719       0  373721  373722  373722       0  373724  373725
  373725       0  373727  373728  373728       0  373730  373731  373731       0
  373733  373734  373734       0  373736  373737  373737       0  373739  373740
  373740       0  373742  373743  373743       0  373745  373746  373746       0
  373748  373749  373749       0  373751  373752  373752       0  373754  373755
  373755       0  373757  373758  373758       0  373760  373761  373761       0
  373763  373764  373764       0  373766  373767  373767       0  373769  373770
  373770       0  373772  373773  373773       0  373775  373776  373776       0
  373778  373779  373779       0  373781  373782  373782       0  373784  373785
  373785       0  373787  373788  373788       0  373790  373791  373791       0
  373793  373794  373794       0  373796  373797  373797       0  373799  373800
  373800       0  373802  373803  373803       0  373805  373806  373806       0
  373808  373809  373809       0  373811  373812  373812       0  373814  373815
  373815       0  373817  373818  373818       0  373820  373821  373821       0
  373823  373824  373824       0  373826  373827  373827       0  373829  373830
  373830       0  373832  373833  373833       0  373835  373836  373836       0
  373838  373839  373839       0  373841  373842  373842       0  373844  373845
  373845       0  373847  373848  373848       0  373850  373851  373851       0
  373853  373854  373854       0  373856  373857  373857       0  373859  373860
  373860       0  373862  373863  373863       0  373865  373866  373866       0
  373868  373869  373869       0  373871  373872  373872       0  373874  373875
  373875       0  373877  373878  373878       0  373880  373881  373881       0
  373883  373884  373884       0  373886  373887  373887       0  373889  373890
  373890       0  373892  373893  373893       0  373895  373896  373896       0
  373898  373899  373899       0  373901  373902  373902       0  373904  373905
  373905       0  373907  373908  373908       0  373910  373911  373911       0
  373913  373914  373914       0  373916  373917  373917       0  373919  373920
  373920       0  373922  373923  373923       0  373925  373926  373926       0
  373928  373929  373929       0  373931  373932  373932       0  373934  373935
  373935       0  373937  373938  373938       0  373940  373941  373941       0
  373943  373944  373944       0  373946  373947  373947       0  373949  373950
  373950       0  373952  373953  373953       0  373955  373956  373956       0
  373958  373959  373959       0  373961  373962  373962       0  373964  373965
  373965       0  373967  373968  373968       0  373970  373971  373971       0
  373973  373974  373974       0  373976  373977  373977       0  373979  373980
  373980       0  373982  373983  373983       0  373985  373986  373986       0
  373988  373989  373989       0  373991  373992  373992       0  373994  373995
  373995       0  373997  373998  373998       0  374000  374001  374001       0
  374003  374004  374004       0  374006  374007  374007       0  374009  374010
  374010       0  374012  374013  374013       0  374015  374016  374016       0
  374018  374019  374019       0  374021  374022  374022       0  374024  374025
  374025       0  374027  374028  374028       0  374030  374031  374031       0
  374033  374034  374034       0  374036  374037  374037       0  374039  374040
  374040       0  374042  374043  374043       0  374045  374046  374046       0
  374048  374049  374049       0  374051  374052  374052       0  374054  374055
  374055       0  374057  374058  374058       0  374060  374061  374061       0
  374063  374064  374064       0  374066  374067  374067       0  374069  374070
  374070       0  374072  374073  374073       0  374075  374076  374076       0
  374078  374079  374079       0  374081  374082  374082       0  374084  374085
  374085       0  374087  374088  374088       0  374090  374091  374091       0
  374093  374094  374094       0  374096  374097  374097       0  374099  374100
  374100       0  374102  374103  374103       0  374105  374106  374106       0
  374108  374109  374109       0  374111  374112  374112       0  374114  374115
  374115       0  374117  374118  374118       0  374120  374121  374121       0
  374123  374124  374124       0  374126  374127  374127       0  374129  374130
  374130       0  374132  374133  374133       0  374135  374136  374136       0
  374138  374139  374139       0  374141  374142  374142       0  374144  374145
  374145       0  374147  374148  374148       0  374150  374151  374151       0
  374153  374154  374154       0  374156  374157  374157       0  374159  374160
  374160       0  374162  374163  374163       0  374165  374166  374166       0
  374168  374169  374169       0  374171  374172  374172       0  374174  374175
  374175       0  374177  374178  374178       0  374180  374181  374181       0
  374183  374184  374184       0  374186  374187  374187       0  374189  374190
  374190       0  374192  374193  374193       0  374195  374196  374196       0
  374198  374199  374199       0  374201  374202  374202       0  374204  374205
  374205       0  374207  374208  374208       0  374210  374211  374211       0
  374213  374214  374214       0  374216  374217  374217       0  374219  374220
  374220       0  374222  374223  374223       0  374225  374226  374226       0
  374228  374229  374229       0  374231  374232  374232       0  374234  374235
  374235       0  374237  374238  374238       0  374240  374241  374241       0
  374243  374244  374244       0  374246  374247  374247       0  374249  374250
  374250       0  374252  374253  374253       0  374255  374256  374256       0
  374258  374259  374259       0  374261  374262  374262       0  374264  374265
  374265       0  374267  374268  374268       0  374270  374271  374271       0
  374273  374274  374274       0  374276  374277  374277       0  374279  374280
  374280       0  374282  374283  374283       0  374285  374286  374286       0
  374288  374289  374289       0  374291  374292  374292       0  374294  374295
  374295       0  374297  374298  374298       0  374300  374301  374301       0
  374303  374304  374304       0  374306  374307  374307       0  374309  374310
  374310       0  374312  374313  374313       0  374315  374316  374316       0
  374318  374319  374319       0  374321  374322  374322       0  374324  374325
  374325       0  374327  374328  374328       0  374330  374331  374331       0
  374333  374334  374334       0  374336  374337  374337       0  374339  374340
  374340       0  374342  374343  374343       0  374345  374346  374346       0
  374348  374349  374349       0  374351  374352  374352       0  374354  374355
  374355       0  374357  374358  374358       0  374360  374361  374361       0
  374363  374364  374364       0  374366  374367  374367       0  374369  374370
  374370       0  374372  374373  374373       0  374375  374376  374376       0
  374378  374379  374379       0  374381  374382  374382       0  374384  374385
  374385       0  374387  374388  374388       0  374390  374391  374391       0
  374393  374394  374394       0  374396  374397  374397       0  374399  374400
  374400       0  374402  374403  374403       0  374405  374406  374406       0
  374408  374409  374409       0  374411  374412  374412       0  374414  374415
  374415       0  374417  374418  374418       0  374420  374421  374421       0
  374423  374424  374424       0  374426  374427  374427       0  374429  374430
  374430       0  374432  374433  374433       0  374435  374436  374436       0
  374438  374439  374439       0  374441  374442  374442       0  374444  374445
  374445       0  374447  374448  374448       0  374450  374451  374451       0
  374453  374454  374454       0  374456  374457  374457       0  374459  374460
  374460       0  374462  374463  374463       0  374465  374466  374466       0
  374468  374469  374469       0  374471  374472  374472       0  374474  374475
  374475       0  374477  374478  374478       0  374480  374481  374481       0
  374483  374484  374484       0  374486  374487  374487       0  374489  374490
  374490       0  374492  374493  374493       0  374495  374496  374496       0
  374498  374499  374499       0  374501  374502  374502       0  374504  374505
  374505       0  374507  374508  374508       0  374510  374511  374511       0
  374513  374514  374514       0  374516  374517  374517       0  374519  374520
  374520       0  374522  374523  374523       0  374525  374526  374526       0
  374528  374529  374529       0  374531  374532  374532       0  374534  374535
  374535       0  374537  374538  374538       0  374540  374541  374541       0
  374543  374544  374544       0  374546  374547  374547       0  374549  374550
  374550       0  374552  374553  374553       0  374555  374556  374556       0
  374558  374559  374559       0  374561  374562  374562       0  374564  374565
  374565       0  374567  374568  374568       0  374570  374571  374571       0
  374573  374574  374574       0  374576  374577  374577       0  374579  374580
  374580       0  374582  374583  374583       0  374585  374586  374586       0
  374588  374589  374589       0  374591  374592  374592       0  374594  374595
  374595       0  374597  374598  374598       0  374600  374601  374601       0
  374603  374604  374604       0  374606  374607  374607       0  374609  374610
  374610       0  374612  374613  374613       0  374615  374616  374616       0
  374618  374619  374619       0  374621  374622  374622       0  374624  374625
  374625       0  374627  374628  374628       0  374630  374631  374631       0
  374633  374634  374634       0  374636  374637  374637       0  374639  374640
  374640       0  374642  374643  374643       0  374645  374646  374646       0
  374648  374649  374649       0  374651  374652  374652       0  374654  374655
  374655       0  374657  374658  374658       0  374660  374661  374661       0
  374663  374664  374664       0  374666  374667  374667       0  374669  374670
  374670       0  374672  374673  374673       0  374675  374676  374676       0
  374678  374679  374679       0  374681  374682  374682       0  374684  374685
  374685       0  374687  374688  374688       0  374690  374691  374691       0
  374693  374694  374694       0  374696  374697  374697       0  374699  374700
  374700       0  374702  374703  374703       0  374705  374706  374706       0
  374708  374709  374709       0  374711  374712  374712       0  374714  374715
  374715       0  374717  374718  374718       0  374720  374721  374721       0
  374723  374724  374724       0  374726  374727  374727       0  374729  374730
  374730       0  374732  374733  374733       0  374735  374736  374736       0
  374738  374739  374739       0  374741  374742  374742       0  374744  374745
  374745       0  374747  374748  374748       0  374750  374751  374751       0
  374753  374754  374754       0  374756  374757  374757       0  374759  374760
  374760       0  374762  374763  374763       0  374765  374766  374766       0
  374768  374769  374769       0  374771  374772  374772       0  374774  374775
  374775       0  374777  374778  374778       0  374780  374781  374781       0
  374783  374784  374784       0  374786  374787  374787       0  374789  374790
  374790       0  374792  374793  374793       0  374795  374796  374796       0
  374798  374799  374799       0  374801  374802  374802       0  374804  374805
  374805       0  374807  374808  374808       0  374810  374811  374811       0
  374813  374814  374814       0  374816  374817  374817       0  374819  374820
  374820       0  374822  374823  374823       0  374825  374826  374826       0
  374828  374829  374829       0  374831  374832  374832       0  374834  374835
  374835       0  374837  374838  374838       0  374840  374841  374841       0
  374843  374844  374844       0  374846  374847  374847       0  374849  374850
  374850       0  374852  374853  374853       0  374855  374856  374856       0
  374858  374859  374859       0  374861  374862  374862       0  374864  374865
  374865       0  374867  374868  374868       0  374870  374871  374871       0
  374873  374874  374874       0  374876  374877  374877       0  374879  374880
  374880       0  374882  374883  374883       0  374885  374886  374886       0
  374888  374889  374889       0  374891  374892  374892       0  374894  374895
  374895       0  374897  374898  374898       0  374900  374901  374901       0
  374903  374904  374904       0  374906  374907  374907       0  374909  374910
  374910       0  374912  374913  374913       0  374915  374916  374916       0
  374918  374919  374919       0  374921  374922  374922       0  374924  374925
  374925       0  374927  374928  374928       0  374930  374931  374931       0
  374933  374934  374934       0  374936  374937  374937       0  374939  374940
  374940       0  374942  374943  374943       0  374945  374946  374946       0
  374948  374949  374949       0  374951  374952  374952       0  374954  374955
  374955       0  374957  374958  374958       0  374960  374961  374961       0
  374963  374964  374964       0  374966  374967  374967       0  374969  374970
  374970       0  374972  374973  374973       0  374975  374976  374976       0
  374978  374979  374979       0  374981  374982  374982       0  374984  374985
  374985       0  374987  374988  374988       0  374990  374991  374991       0
  374993  374994  374994       0  374996  374997  374997       0  374999  375000
  375000       0  375002  375003  375003       0  375005  375006  375006       0
  375008  375009  375009       0  375011  375012  375012       0  375014  375015
  375015       0  375017  375018  375018       0  375020  375021  375021       0
  375023  375024  375024       0  375026  375027  375027       0  375029  375030
  375030       0  375032  375033  375033       0  375035  375036  375036       0
  375038  375039  375039       0  375041  375042  375042       0  375044  375045
  375045       0  375047  375048  375048       0  375050  375051  375051       0
  375053  375054  375054       0  375056  375057  375057       0  375059  375060
  375060       0  375062  375063  375063       0  375065  375066  375066       0
  375068  375069  375069       0  375071  375072  375072       0  375074  375075
  375075       0  375077  375078  375078       0  375080  375081  375081       0
  375083  375084  375084       0  375086  375087  375087       0  375089  375090
  375090       0  375092  375093  375093       0  375095  375096  375096       0
  375098  375099  375099       0  375101  375102  375102       0  375104  375105
  375105       0  375107  375108  375108       0  375110  375111  375111       0
  375113  375114  375114       0  375116  375117  375117       0  375119  375120
  375120       0  375122  375123  375123       0  375125  375126  375126       0
  375128  375129  375129       0  375131  375132  375132       0  375134  375135
  375135       0  375137  375138  375138       0  375140  375141  375141       0
  375143  375144  375144       0  375146  375147  375147       0  375149  375150
  375150       0  375152  375153  375153       0  375155  375156  375156       0
  375158  375159  375159       0  375161  375162  375162       0  375164  375165
  375165       0  375167  375168  375168       0  375170  375171  375171       0
  375173  375174  375174       0  375176  375177  375177       0  375179  375180
  375180       0  375182  375183  375183       0  375185  375186  375186       0
  375188  375189  375189       0  375191  375192  375192       0  375194  375195
  375195       0  375197  375198  375198       0  375200  375201  375201       0
  375203  375204  375204       0  375206  375207  375207       0  375209  375210
  375210       0  375212  375213  375213       0  375215  375216  375216       0
  375218  375219  375219       0  375221  375222  375222       0  375224  375225
  375225       0  375227  375228  375228       0  375230  375231  375231       0
  375233  375234  375234       0  375236  375237  375237       0  375239  375240
  375240       0  375242  375243  375243       0  375245  375246  375246       0
  375248  375249  375249       0  375251  375252  375252       0  375254  375255
  375255       0  375257  375258  375258       0  375260  375261  375261       0
  375263  375264  375264       0  375266  375267  375267       0  375269  375270
  375270       0  375272  375273  375273       0  375275  375276  375276       0
  375278  375279  375279       0  375281  375282  375282       0  375284  375285
  375285       0  375287  375288  375288       0  375290  375291  375291       0
  375293  375294  375294       0  375296  375297  375297       0  375299  375300
  375300       0  375302  375303  375303       0  375305  375306  375306       0
  375308  375309  375309       0  375311  375312  375312       0  375314  375315
  375315       0  375317  375318  375318       0  375320  375321  375321       0
  375323  375324  375324       0  375326  375327  375327       0  375329  375330
  375330       0  375332  375333  375333       0  375335  375336  375336       0
  375338  375339  375339       0  375341  375342  375342       0  375344  375345
  375345       0  375347  375348  375348       0  375350  375351  375351       0
  375353  375354  375354       0  375356  375357  375357       0  375359  375360
  375360       0  375362  375363  375363       0  375365  375366  375366       0
  375368  375369  375369       0  375371  375372  375372       0  375374  375375
  375375       0  375377  375378  375378       0  375380  375381  375381       0
  375383  375384  375384       0  375386  375387  375387       0  375389  375390
  375390       0  375392  375393  375393       0  375395  375396  375396       0
  375398  375399  375399       0  375401  375402  375402       0  375404  375405
  375405       0  375407  375408  375408       0  375410  375411  375411       0
  375413  375414  375414       0  375416  375417  375417       0  375419  375420
  375420       0  375422  375423  375423       0  375425  375426  375426       0
  375428  375429  375429       0  375431  375432  375432       0  375434  375435
  375435       0  375437  375438  375438       0  375440  375441  375441       0
  375443  375444  375444       0  375446  375447  375447       0  375449  375450
  375450       0  375452  375453  375453       0  375455  375456  375456       0
  375458  375459  375459       0  375461  375462  375462       0  375464  375465
  375465       0  375467  375468  375468       0  375470  375471  375471       0
  375473  375474  375474       0  375476  375477  375477       0  375479  375480
  375480       0  375482  375483  375483       0  375485  375486  375486       0
  375488  375489  375489       0  375491  375492  375492       0  375494  375495
  375495       0  375497  375498  375498       0  375500  375501  375501       0
  375503  375504  375504       0  375506  375507  375507       0  375509  375510
  375510       0  375512  375513  375513       0  375515  375516  375516       0
  375518  375519  375519       0  375521  375522  375522       0  375524  375525
  375525       0  375527  375528  375528       0  375530  375531  375531       0
  375533  375534  375534       0  375536  375537  375537       0  375539  375540
  375540       0  375542  375543  375543       0  375545  375546  375546       0
  375548  375549  375549       0  375551  375552  375552       0  375554  375555
  375555       0  375557  375558  375558       0  375560  375561  375561       0
  375563  375564  375564       0  375566  375567  375567       0  375569  375570
  375570       0  375572  375573  375573       0  375575  375576  375576       0
  375578  375579  375579       0  375581  375582  375582       0  375584  375585
  375585       0  375587  375588  375588       0  375590  375591  375591       0
  375593  375594  375594       0  375596  375597  375597       0  375599  375600
  375600       0  375602  375603  375603       0  375605  375606  375606       0
  375608  375609  375609       0  375611  375612  375612       0  375614  375615
  375615       0  375617  375618  375618       0  375620  375621  375621       0
  375623  375624  375624       0  375626  375627  375627       0  375629  375630
  375630       0  375632  375633  375633       0  375635  375636  375636       0
  375638  375639  375639       0  375641  375642  375642       0  375644  375645
  375645       0  375647  375648  375648       0  375650  375651  375651       0
  375653  375654  375654       0  375656  375657  375657       0  375659  375660
  375660       0  375662  375663  375663       0  375665  375666  375666       0
  375668  375669  375669       0  375671  375672  375672       0  375674  375675
  375675       0  375677  375678  375678       0  375680  375681  375681       0
  375683  375684  375684       0  375686  375687  375687       0  375689  375690
  375690       0  375692  375693  375693       0  375695  375696  375696       0
  375698  375699  375699       0  375701  375702  375702       0  375704  375705
  375705       0  375707  375708  375708       0  375710  375711  375711       0
  375713  375714  375714       0  375716  375717  375717       0  375719  375720
  375720       0  375722  375723  375723       0  375725  375726  375726       0
  375728  375729  375729       0  375731  375732  375732       0  375734  375735
  375735       0  375737  375738  375738       0  375740  375741  375741       0
  375743  375744  375744       0  375746  375747  375747       0  375749  375750
  375750       0  375752  375753  375753       0  375755  375756  375756       0
  375758  375759  375759       0  375761  375762  375762       0  375764  375765
  375765       0  375767  375768  375768       0  375770  375771  375771       0
  375773  375774  375774       0  375776  375777  375777       0  375779  375780
  375780       0  375782  375783  375783       0  375785  375786  375786       0
  375788  375789  375789       0  375791  375792  375792       0  375794  375795
  375795       0  375797  375798  375798       0  375800  375801  375801       0
  375803  375804  375804       0  375806  375807  375807       0  375809  375810
  375810       0  375812  375813  375813       0  375815  375816  375816       0
  375818  375819  375819       0  375821  375822  375822       0  375824  375825
  375825       0  375827  375828  375828       0  375830  375831  375831       0
  375833  375834  375834       0  375836  375837  375837       0  375839  375840
  375840       0  375842  375843  375843       0  375845  375846  375846       0
  375848  375849  375849       0  375851  375852  375852       0  375854  375855
  375855       0  375857  375858  375858       0  375860  375861  375861       0
  375863  375864  375864       0  375866  375867  375867       0  375869  375870
  375870       0  375872  375873  375873       0  375875  375876  375876       0
  375878  375879  375879       0  375881  375882  375882       0  375884  375885
  375885       0  375887  375888  375888       0  375890  375891  375891       0
  375893  375894  375894       0  375896  375897  375897       0  375899  375900
  375900       0  375902  375903  375903       0  375905  375906  375906       0
  375908  375909  375909       0  375911  375912  375912       0  375914  375915
  375915       0  375917  375918  375918       0  375920  375921  375921       0
  375923  375924  375924       0  375926  375927  375927       0  375929  375930
  375930       0  375932  375933  375933       0  375935  375936  375936       0
  375938  375939  375939       0  375941  375942  375942       0  375944  375945
  375945       0  375947  375948  375948       0  375950  375951  375951       0
  375953  375954  375954       0  375956  375957  375957       0  375959  375960
  375960       0  375962  375963  375963       0  375965  375966  375966       0
  375968  375969  375969       0  375971  375972  375972       0  375974  375975
  375975       0  375977  375978  375978       0  375980  375981  375981       0
  375983  375984  375984       0  375986  375987  375987       0  375989  375990
  375990       0  375992  375993  375993       0  375995  375996  375996       0
  375998  375999  375999       0  376001  376002  376002       0  376004  376005
  376005       0  376007  376008  376008       0  376010  376011  376011       0
  376013  376014  376014       0  376016  376017  376017       0  376019  376020
  376020       0  376022  376023  376023       0  376025  376026  376026       0
  376028  376029  376029       0  376031  376032  376032       0  376034  376035
  376035       0  376037  376038  376038       0  376040  376041  376041       0
  376043  376044  376044       0  376046  376047  376047       0  376049  376050
  376050       0  376052  376053  376053       0  376055  376056  376056       0
  376058  376059  376059       0  376061  376062  376062       0  376064  376065
  376065       0  376067  376068  376068       0  376070  376071  376071       0
  376073  376074  376074       0  376076  376077  376077       0  376079  376080
  376080       0  376082  376083  376083       0  376085  376086  376086       0
  376088  376089  376089       0  376091  376092  376092       0  376094  376095
  376095       0  376097  376098  376098       0  376100  376101  376101       0
  376103  376104  376104       0  376106  376107  376107       0  376109  376110
  376110       0  376112  376113  376113       0  376115  376116  376116       0
  376118  376119  376119       0  376121  376122  376122       0  376124  376125
  376125       0  376127  376128  376128       0  376130  376131  376131       0
  376133  376134  376134       0  376136  376137  376137       0  376139  376140
  376140       0  376142  376143  376143       0  376145  376146  376146       0
  376148  376149  376149       0  376151  376152  376152       0  376154  376155
  376155       0  376157  376158  376158       0  376160  376161  376161       0
  376163  376164  376164       0  376166  376167  376167       0  376169  376170
  376170       0  376172  376173  376173       0  376175  376176  376176       0
  376178  376179  376179       0  376181  376182  376182       0  376184  376185
  376185       0  376187  376188  376188       0  376190  376191  376191       0
  376193  376194  376194       0  376196  376197  376197       0  376199  376200
  376200       0  376202  376203  376203       0  376205  376206  376206       0
  376208  376209  376209       0  376211  376212  376212       0  376214  376215
  376215       0  376217  376218  376218       0  376220  376221  376221       0
  376223  376224  376224       0  376226  376227  376227       0  376229  376230
  376230       0  376232  376233  376233       0  376235  376236  376236       0
  376238  376239  376239       0  376241  376242  376242       0  376244  376245
  376245       0  376247  376248  376248       0  376250  376251  376251       0
  376253  376254  376254       0  376256  376257  376257       0  376259  376260
  376260       0  376262  376263  376263       0  376265  376266  376266       0
  376268  376269  376269       0  376271  376272  376272       0  376274  376275
  376275       0  376277  376278  376278       0  376280  376281  376281       0
  376283  376284  376284       0  376286  376287  376287       0  376289  376290
  376290       0  376292  376293  376293       0  376295  376296  376296       0
  376298  376299  376299       0  376301  376302  376302       0  376304  376305
  376305       0  376307  376308  376308       0  376310  376311  376311       0
  376313  376314  376314       0  376316  376317  376317       0  376319  376320
  376320       0  376322  376323  376323       0  376325  376326  376326       0
  376328  376329  376329       0  376331  376332  376332       0  376334  376335
  376335       0  376337  376338  376338       0  376340  376341  376341       0
  376343  376344  376344       0  376346  376347  376347       0  376349  376350
  376350       0  376352  376353  376353       0  376355  376356  376356       0
  376358  376359  376359       0  376361  376362  376362       0  376364  376365
  376365       0  376367  376368  376368       0  376370  376371  376371       0
  376373  376374  376374       0  376376  376377  376377       0  376379  376380
  376380       0  376382  376383  376383       0  376385  376386  376386       0
  376388  376389  376389       0  376391  376392  376392       0  376394  376395
  376395       0  376397  376398  376398       0  376400  376401  376401       0
  376403  376404  376404       0  376406  376407  376407       0  376409  376410
  376410       0  376412  376413  376413       0  376415  376416  376416       0
  376418  376419  376419       0  376421  376422  376422       0  376424  376425
  376425       0  376427  376428  376428       0  376430  376431  376431       0
  376433  376434  376434       0  376436  376437  376437       0  376439  376440
  376440       0  376442  376443  376443       0  376445  376446  376446       0
  376448  376449  376449       0  376451  376452  376452       0  376454  376455
  376455       0  376457  376458  376458       0  376460  376461  376461       0
  376463  376464  376464       0  376466  376467  376467       0  376469  376470
  376470       0  376472  376473  376473       0  376475  376476  376476       0
  376478  376479  376479       0  376481  376482  376482       0  376484  376485
  376485       0  376487  376488  376488       0  376490  376491  376491       0
  376493  376494  376494       0  376496  376497  376497       0  376499  376500
  376500       0  376502  376503  376503       0  376505  376506  376506       0
  376508  376509  376509       0  376511  376512  376512       0  376514  376515
  376515       0  376517  376518  376518       0  376520  376521  376521       0
  376523  376524  376524       0  376526  376527  376527       0  376529  376530
  376530       0  376532  376533  376533       0  376535  376536  376536       0
  376538  376539  376539       0  376541  376542  376542       0  376544  376545
  376545       0  376547  376548  376548       0  376550  376551  376551       0
  376553  376554  376554       0  376556  376557  376557       0  376559  376560
  376560       0  376562  376563  376563       0  376565  376566  376566       0
  376568  376569  376569       0  376571  376572  376572       0  376574  376575
  376575       0  376577  376578  376578       0  376580  376581  376581       0
  376583  376584  376584       0  376586  376587  376587       0  376589  376590
  376590       0  376592  376593  376593       0  376595  376596  376596       0
  376598  376599  376599       0  376601  376602  376602       0  376604  376605
  376605       0  376607  376608  376608       0  376610  376611  376611       0
  376613  376614  376614       0  376616  376617  376617       0  376619  376620
  376620       0  376622  376623  376623       0  376625  376626  376626       0
  376628  376629  376629       0  376631  376632  376632       0  376634  376635
  376635       0  376637  376638  376638       0  376640  376641  376641       0
  376643  376644  376644       0  376646  376647  376647       0  376649  376650
  376650       0  376652  376653  376653       0  376655  376656  376656       0
  376658  376659  376659       0  376661  376662  376662       0  376664  376665
  376665       0  376667  376668  376668       0  376670  376671  376671       0
  376673  376674  376674       0  376676  376677  376677       0  376679  376680
  376680       0  376682  376683  376683       0  376685  376686  376686       0
  376688  376689  376689       0  376691  376692  376692       0  376694  376695
  376695       0  376697  376698  376698       0  376700  376701  376701       0
  376703  376704  376704       0  376706  376707  376707       0  376709  376710
  376710       0  376712  376713  376713       0  376715  376716  376716       0
  376718  376719  376719       0  376721  376722  376722       0  376724  376725
  376725       0  376727  376728  376728       0  376730  376731  376731       0
  376733  376734  376734       0  376736  376737  376737       0  376739  376740
  376740       0  376742  376743  376743       0  376745  376746  376746       0
  376748  376749  376749       0  376751  376752  376752       0  376754  376755
  376755       0  376757  376758  376758       0  376760  376761  376761       0
  376763  376764  376764       0  376766  376767  376767       0  376769  376770
  376770       0  376772  376773  376773       0  376775  376776  376776       0
  376778  376779  376779       0  376781  376782  376782       0  376784  376785
  376785       0  376787  376788  376788       0  376790  376791  376791       0
  376793  376794  376794       0  376796  376797  376797       0  376799  376800
  376800       0  376802  376803  376803       0  376805  376806  376806       0
  376808  376809  376809       0  376811  376812  376812       0  376814  376815
  376815       0  376817  376818  376818       0  376820  376821  376821       0
  376823  376824  376824       0  376826  376827  376827       0  376829  376830
  376830       0  376832  376833  376833       0  376835  376836  376836       0
  376838  376839  376839       0  376841  376842  376842       0  376844  376845
  376845       0  376847  376848  376848       0  376850  376851  376851       0
  376853  376854  376854       0  376856  376857  376857       0  376859  376860
  376860       0  376862  376863  376863       0  376865  376866  376866       0
  376868  376869  376869       0  376871  376872  376872       0  376874  376875
  376875       0  376877  376878  376878       0  376880  376881  376881       0
  376883  376884  376884       0  376886  376887  376887       0  376889  376890
  376890       0  376892  376893  376893       0  376895  376896  376896       0
  376898  376899  376899       0  376901  376902  376902       0  376904  376905
  376905       0  376907  376908  376908       0  376910  376911  376911       0
  376913  376914  376914       0  376916  376917  376917       0  376919  376920
  376920       0  376922  376923  376923       0  376925  376926  376926       0
  376928  376929  376929       0  376931  376932  376932       0  376934  376935
  376935       0  376937  376938  376938       0  376940  376941  376941       0
  376943  376944  376944       0  376946  376947  376947       0  376949  376950
  376950       0  376952  376953  376953       0  376955  376956  376956       0
  376958  376959  376959       0  376961  376962  376962       0  376964  376965
  376965       0  376967  376968  376968       0  376970  376971  376971       0
  376973  376974  376974       0  376976  376977  376977       0  376979  376980
  376980       0  376982  376983  376983       0  376985  376986  376986       0
  376988  376989  376989       0  376991  376992  376992       0  376994  376995
  376995       0  376997  376998  376998       0  377000  377001  377001       0
  377003  377004  377004       0  377006  377007  377007       0  377009  377010
  377010       0  377012  377013  377013       0  377015  377016  377016       0
  377018  377019  377019       0  377021  377022  377022       0  377024  377025
  377025       0  377027  377028  377028       0  377030  377031  377031       0
  377033  377034  377034       0  377036  377037  377037       0  377039  377040
  377040       0  377042  377043  377043       0  377045  377046  377046       0
  377048  377049  377049       0  377051  377052  377052       0  377054  377055
  377055       0  377057  377058  377058       0  377060  377061  377061       0
  377063  377064  377064       0  377066  377067  377067       0  377069  377070
  377070       0  377072  377073  377073       0  377075  377076  377076       0
  377078  377079  377079       0  377081  377082  377082       0  377084  377085
  377085       0  377087  377088  377088       0  377090  377091  377091       0
  377093  377094  377094       0  377096  377097  377097       0  377099  377100
  377100       0  377102  377103  377103       0  377105  377106  377106       0
  377108  377109  377109       0  377111  377112  377112       0  377114  377115
  377115       0  377117  377118  377118       0  377120  377121  377121       0
  377123  377124  377124       0  377126  377127  377127       0  377129  377130
  377130       0  377132  377133  377133       0  377135  377136  377136       0
  377138  377139  377139       0  377141  377142  377142       0  377144  377145
  377145       0  377147  377148  377148       0  377150  377151  377151       0
  377153  377154  377154       0  377156  377157  377157       0  377159  377160
  377160       0  377162  377163  377163       0  377165  377166  377166       0
  377168  377169  377169       0  377171  377172  377172       0  377174  377175
  377175       0  377177  377178  377178       0  377180  377181  377181       0
  377183  377184  377184       0  377186  377187  377187       0  377189  377190
  377190       0  377192  377193  377193       0  377195  377196  377196       0
  377198  377199  377199       0  377201  377202  377202       0  377204  377205
  377205       0  377207  377208  377208       0  377210  377211  377211       0
  377213  377214  377214       0  377216  377217  377217       0  377219  377220
  377220       0  377222  377223  377223       0  377225  377226  377226       0
  377228  377229  377229       0  377231  377232  377232       0  377234  377235
  377235       0  377237  377238  377238       0  377240  377241  377241       0
  377243  377244  377244       0  377246  377247  377247       0  377249  377250
  377250       0  377252  377253  377253       0  377255  377256  377256       0
  377258  377259  377259       0  377261  377262  377262       0  377264  377265
  377265       0  377267  377268  377268       0  377270  377271  377271       0
  377273  377274  377274       0  377276  377277  377277       0  377279  377280
  377280       0  377282  377283  377283       0  377285  377286  377286       0
  377288  377289  377289       0  377291  377292  377292       0  377294  377295
  377295       0  377297  377298  377298       0  377300  377301  377301       0
  377303  377304  377304       0  377306  377307  377307       0  377309  377310
  377310       0  377312  377313  377313       0  377315  377316  377316       0
  377318  377319  377319       0  377321  377322  377322       0  377324  377325
  377325       0  377327  377328  377328       0  377330  377331  377331       0
  377333  377334  377334       0  377336  377337  377337       0  377339  377340
  377340       0  377342  377343  377343       0  377345  377346  377346       0
  377348  377349  377349       0  377351  377352  377352       0  377354  377355
  377355       0  377357  377358  377358       0  377360  377361  377361       0
  377363  377364  377364       0  377366  377367  377367       0  377369  377370
  377370       0  377372  377373  377373       0  377375  377376  377376       0
  377378  377379  377379       0  377381  377382  377382       0  377384  377385
  377385       0  377387  377388  377388       0  377390  377391  377391       0
  377393  377394  377394       0  377396  377397  377397       0  377399  377400
  377400       0  377402  377403  377403       0  377405  377406  377406       0
  377408  377409  377409       0  377411  377412  377412       0  377414  377415
  377415       0  377417  377418  377418       0  377420  377421  377421       0
  377423  377424  377424       0  377426  377427  377427       0  377429  377430
  377430       0  377432  377433  377433       0  377435  377436  377436       0
  377438  377439  377439       0  377441  377442  377442       0  377444  377445
  377445       0  377447  377448  377448       0  377450  377451  377451       0
  377453  377454  377454       0  377456  377457  377457       0  377459  377460
  377460       0  377462  377463  377463       0  377465  377466  377466       0
  377468  377469  377469       0  377471  377472  377472       0  377474  377475
  377475       0  377477  377478  377478       0  377480  377481  377481       0
  377483  377484  377484       0  377486  377487  377487       0  377489  377490
  377490       0  377492  377493  377493       0  377495  377496  377496       0
  377498  377499  377499       0  377501  377502  377502       0  377504  377505
  377505       0  377507  377508  377508       0  377510  377511  377511       0
  377513  377514  377514       0  377516  377517  377517       0  377519  377520
  377520       0  377522  377523  377523       0  377525  377526  377526       0
  377528  377529  377529       0  377531  377532  377532       0  377534  377535
  377535       0  377537  377538  377538       0  377540  377541  377541       0
  377543  377544  377544       0  377546  377547  377547       0  377549  377550
  377550       0  377552  377553  377553       0  377555  377556  377556       0
  377558  377559  377559       0  377561  377562  377562       0  377564  377565
  377565       0  377567  377568  377568       0  377570  377571  377571       0
  377573  377574  377574       0  377576  377577  377577       0  377579  377580
  377580       0  377582  377583  377583       0  377585  377586  377586       0
  377588  377589  377589       0  377591  377592  377592       0  377594  377595
  377595       0  377597  377598  377598       0  377600  377601  377601       0
  377603  377604  377604       0  377606  377607  377607       0  377609  377610
  377610       0  377612  377613  377613       0  377615  377616  377616       0
  377618  377619  377619       0  377621  377622  377622       0  377624  377625
  377625       0  377627  377628  377628       0  377630  377631  377631       0
  377633  377634  377634       0  377636  377637  377637       0  377639  377640
  377640       0  377642  377643  377643       0  377645  377646  377646       0
  377648  377649  377649       0  377651  377652  377652       0  377654  377655
  377655       0  377657  377658  377658       0  377660  377661  377661       0
  377663  377664  377664       0  377666  377667  377667       0  377669  377670
  377670       0  377672  377673  377673       0  377675  377676  377676       0
  377678  377679  377679       0  377681  377682  377682       0  377684  377685
  377685       0  377687  377688  377688       0  377690  377691  377691       0
  377693  377694  377694       0  377696  377697  377697       0  377699  377700
  377700       0  377702  377703  377703       0  377705  377706  377706       0
  377708  377709  377709       0  377711  377712  377712       0  377714  377715
  377715       0  377717  377718  377718       0  377720  377721  377721       0
  377723  377724  377724       0  377726  377727  377727       0  377729  377730
  377730       0  377732  377733  377733       0  377735  377736  377736       0
  377738  377739  377739       0  377741  377742  377742       0  377744  377745
  377745       0  377747  377748  377748       0  377750  377751  377751       0
  377753  377754  377754       0  377756  377757  377757       0  377759  377760
  377760       0  377762  377763  377763       0  377765  377766  377766       0
  377768  377769  377769       0  377771  377772  377772       0  377774  377775
  377775       0  377777  377778  377778       0  377780  377781  377781       0
  377783  377784  377784       0  377786  377787  377787       0  377789  377790
  377790       0  377792  377793  377793       0  377795  377796  377796       0
  377798  377799  377799       0  377801  377802  377802       0  377804  377805
  377805       0  377807  377808  377808       0  377810  377811  377811       0
  377813  377814  377814       0  377816  377817  377817       0  377819  377820
  377820       0  377822  377823  377823       0  377825  377826  377826       0
  377828  377829  377829       0  377831  377832  377832       0  377834  377835
  377835       0  377837  377838  377838       0  377840  377841  377841       0
  377843  377844  377844       0  377846  377847  377847       0  377849  377850
  377850       0  377852  377853  377853       0  377855  377856  377856       0
  377858  377859  377859       0  377861  377862  377862       0  377864  377865
  377865       0  377867  377868  377868       0  377870  377871  377871       0
  377873  377874  377874       0  377876  377877  377877       0  377879  377880
  377880       0  377882  377883  377883       0  377885  377886  377886       0
  377888  377889  377889       0  377891  377892  377892       0  377894  377895
  377895       0  377897  377898  377898       0  377900  377901  377901       0
  377903  377904  377904       0  377906  377907  377907       0  377909  377910
  377910       0  377912  377913  377913       0  377915  377916  377916       0
  377918  377919  377919       0  377921  377922  377922       0  377924  377925
  377925       0  377927  377928  377928       0  377930  377931  377931       0
  377933  377934  377934       0  377936  377937  377937       0  377939  377940
  377940       0  377942  377943  377943       0  377945  377946  377946       0
  377948  377949  377949       0  377951  377952  377952       0  377954  377955
  377955       0  377957  377958  377958       0  377960  377961  377961       0
  377963  377964  377964       0  377966  377967  377967       0  377969  377970
  377970       0  377972  377973  377973       0  377975  377976  377976       0
  377978  377979  377979       0  377981  377982  377982       0  377984  377985
  377985       0  377987  377988  377988       0  377990  377991  377991       0
  377993  377994  377994       0  377996  377997  377997       0  377999  378000
  378000       0  378002  378003  378003       0  378005  378006  378006       0
  378008  378009  378009       0  378011  378012  378012       0  378014  378015
  378015       0  378017  378018  378018       0  378020  378021  378021       0
  378023  378024  378024       0  378026  378027  378027       0  378029  378030
  378030       0  378032  378033  378033       0  378035  378036  378036       0
  378038  378039  378039       0  378041  378042  378042       0  378044  378045
  378045       0  378047  378048  378048       0  378050  378051  378051       0
  378053  378054  378054       0  378056  378057  378057       0  378059  378060
  378060       0  378062  378063  378063       0  378065  378066  378066       0
  378068  378069  378069       0  378071  378072  378072       0  378074  378075
  378075       0  378077  378078  378078       0  378080  378081  378081       0
  378083  378084  378084       0  378086  378087  378087       0  378089  378090
  378090       0  378092  378093  378093       0  378095  378096  378096       0
  378098  378099  378099       0  378101  378102  378102       0  378104  378105
  378105       0  378107  378108  378108       0  378110  378111  378111       0
  378113  378114  378114       0  378116  378117  378117       0  378119  378120
  378120       0  378122  378123  378123       0  378125  378126  378126       0
  378128  378129  378129       0  378131  378132  378132       0  378134  378135
  378135       0  378137  378138  378138       0  378140  378141  378141       0
  378143  378144  378144       0  378146  378147  378147       0  378149  378150
  378150       0  378152  378153  378153       0  378155  378156  378156       0
  378158  378159  378159       0  378161  378162  378162       0  378164  378165
  378165       0  378167  378168  378168       0  378170  378171  378171       0
  378173  378174  378174       0  378176  378177  378177       0  378179  378180
  378180       0  378182  378183  378183       0  378185  378186  378186       0
  378188  378189  378189       0  378191  378192  378192       0  378194  378195
  378195       0  378197  378198  378198       0  378200  378201  378201       0
  378203  378204  378204       0  378206  378207  378207       0  378209  378210
  378210       0  378212  378213  378213       0  378215  378216  378216       0
  378218  378219  378219       0  378221  378222  378222       0  378224  378225
  378225       0  378227  378228  378228       0  378230  378231  378231       0
  378233  378234  378234       0  378236  378237  378237       0  378239  378240
  378240       0  378242  378243  378243       0  378245  378246  378246       0
  378248  378249  378249       0  378251  378252  378252       0  378254  378255
  378255       0  378257  378258  378258       0  378260  378261  378261       0
  378263  378264  378264       0  378266  378267  378267       0  378269  378270
  378270       0  378272  378273  378273       0  378275  378276  378276       0
  378278  378279  378279       0  378281  378282  378282       0  378284  378285
  378285       0  378287  378288  378288       0  378290  378291  378291       0
  378293  378294  378294       0  378296  378297  378297       0  378299  378300
  378300       0  378302  378303  378303       0  378305  378306  378306       0
  378308  378309  378309       0  378311  378312  378312       0  378314  378315
  378315       0  378317  378318  378318       0  378320  378321  378321       0
  378323  378324  378324       0  378326  378327  378327       0  378329  378330
  378330       0  378332  378333  378333       0  378335  378336  378336       0
  378338  378339  378339       0  378341  378342  378342       0  378344  378345
  378345       0  378347  378348  378348       0  378350  378351  378351       0
  378353  378354  378354       0  378356  378357  378357       0  378359  378360
  378360       0  378362  378363  378363       0  378365  378366  378366       0
  378368  378369  378369       0  378371  378372  378372       0  378374  378375
  378375       0  378377  378378  378378       0  378380  378381  378381       0
  378383  378384  378384       0  378386  378387  378387       0  378389  378390
  378390       0  378392  378393  378393       0  378395  378396  378396       0
  378398  378399  378399       0  378401  378402  378402       0  378404  378405
  378405       0  378407  378408  378408       0  378410  378411  378411       0
  378413  378414  378414       0  378416  378417  378417       0  378419  378420
  378420       0  378422  378423  378423       0  378425  378426  378426       0
  378428  378429  378429       0  378431  378432  378432       0  378434  378435
  378435       0  378437  378438  378438       0  378440  378441  378441       0
  378443  378444  378444       0  378446  378447  378447       0  378449  378450
  378450       0  378452  378453  378453       0  378455  378456  378456       0
  378458  378459  378459       0  378461  378462  378462       0  378464  378465
  378465       0  378467  378468  378468       0  378470  378471  378471       0
  378473  378474  378474       0  378476  378477  378477       0  378479  378480
  378480       0  378482  378483  378483       0  378485  378486  378486       0
  378488  378489  378489       0  378491  378492  378492       0  378494  378495
  378495       0  378497  378498  378498       0  378500  378501  378501       0
  378503  378504  378504       0  378506  378507  378507       0  378509  378510
  378510       0  378512  378513  378513       0  378515  378516  378516       0
  378518  378519  378519       0  378521  378522  378522       0  378524  378525
  378525       0  378527  378528  378528       0  378530  378531  378531       0
  378533  378534  378534       0  378536  378537  378537       0  378539  378540
  378540       0  378542  378543  378543       0  378545  378546  378546       0
  378548  378549  378549       0  378551  378552  378552       0  378554  378555
  378555       0  378557  378558  378558       0  378560  378561  378561       0
  378563  378564  378564       0  378566  378567  378567       0  378569  378570
  378570       0  378572  378573  378573       0  378575  378576  378576       0
  378578  378579  378579       0  378581  378582  378582       0  378584  378585
  378585       0  378587  378588  378588       0  378590  378591  378591       0
  378593  378594  378594       0  378596  378597  378597       0  378599  378600
  378600       0  378602  378603  378603       0  378605  378606  378606       0
  378608  378609  378609       0  378611  378612  378612       0  378614  378615
  378615       0  378617  378618  378618       0  378620  378621  378621       0
  378623  378624  378624       0  378626  378627  378627       0  378629  378630
  378630       0  378632  378633  378633       0  378635  378636  378636       0
  378638  378639  378639       0  378641  378642  378642       0  378644  378645
  378645       0  378647  378648  378648       0  378650  378651  378651       0
  378653  378654  378654       0  378656  378657  378657       0  378659  378660
  378660       0  378662  378663  378663       0  378665  378666  378666       0
  378668  378669  378669       0  378671  378672  378672       0  378674  378675
  378675       0  378677  378678  378678       0  378680  378681  378681       0
  378683  378684  378684       0  378686  378687  378687       0  378689  378690
  378690       0  378692  378693  378693       0  378695  378696  378696       0
  378698  378699  378699       0  378701  378702  378702       0  378704  378705
  378705       0  378707  378708  378708       0  378710  378711  378711       0
  378713  378714  378714       0  378716  378717  378717       0  378719  378720
  378720       0  378722  378723  378723       0  378725  378726  378726       0
  378728  378729  378729       0  378731  378732  378732       0  378734  378735
  378735       0  378737  378738  378738       0  378740  378741  378741       0
  378743  378744  378744       0  378746  378747  378747       0  378749  378750
  378750       0  378752  378753  378753       0  378755  378756  378756       0
  378758  378759  378759       0  378761  378762  378762       0  378764  378765
  378765       0  378767  378768  378768       0  378770  378771  378771       0
  378773  378774  378774       0  378776  378777  378777       0  378779  378780
  378780       0  378782  378783  378783       0  378785  378786  378786       0
  378788  378789  378789       0  378791  378792  378792       0  378794  378795
  378795       0  378797  378798  378798       0  378800  378801  378801       0
  378803  378804  378804       0  378806  378807  378807       0  378809  378810
  378810       0  378812  378813  378813       0  378815  378816  378816       0
  378818  378819  378819       0  378821  378822  378822       0  378824  378825
  378825       0  378827  378828  378828       0  378830  378831  378831       0
  378833  378834  378834       0  378836  378837  378837       0  378839  378840
  378840       0  378842  378843  378843       0  378845  378846  378846       0
  378848  378849  378849       0  378851  378852  378852       0  378854  378855
  378855       0  378857  378858  378858       0  378860  378861  378861       0
  378863  378864  378864       0  378866  378867  378867       0  378869  378870
  378870       0  378872  378873  378873       0  378875  378876  378876       0
  378878  378879  378879       0  378881  378882  378882       0  378884  378885
  378885       0  378887  378888  378888       0  378890  378891  378891       0
  378893  378894  378894       0  378896  378897  378897       0  378899  378900
  378900       0  378902  378903  378903       0  378905  378906  378906       0
  378908  378909  378909       0  378911  378912  378912       0  378914  378915
  378915       0  378917  378918  378918       0  378920  378921  378921       0
  378923  378924  378924       0  378926  378927  378927       0  378929  378930
  378930       0  378932  378933  378933       0  378935  378936  378936       0
  378938  378939  378939       0  378941  378942  378942       0  378944  378945
  378945       0  378947  378948  378948       0  378950  378951  378951       0
  378953  378954  378954       0  378956  378957  378957       0  378959  378960
  378960       0  378962  378963  378963       0  378965  378966  378966       0
  378968  378969  378969       0  378971  378972  378972       0  378974  378975
  378975       0  378977  378978  378978       0  378980  378981  378981       0
  378983  378984  378984       0  378986  378987  378987       0  378989  378990
  378990       0  378992  378993  378993       0  378995  378996  378996       0
  378998  378999  378999       0  379001  379002  379002       0  379004  379005
  379005       0  379007  379008  379008       0  379010  379011  379011       0
  379013  379014  379014       0  379016  379017  379017       0  379019  379020
  379020       0  379022  379023  379023       0  379025  379026  379026       0
  379028  379029  379029       0  379031  379032  379032       0  379034  379035
  379035       0  379037  379038  379038       0  379040  379041  379041       0
  379043  379044  379044       0  379046  379047  379047       0  379049  379050
  379050       0  379052  379053  379053       0  379055  379056  379056       0
  379058  379059  379059       0  379061  379062  379062       0  379064  379065
  379065       0  379067  379068  379068       0  379070  379071  379071       0
  379073  379074  379074       0  379076  379077  379077       0  379079  379080
  379080       0  379082  379083  379083       0  379085  379086  379086       0
  379088  379089  379089       0  379091  379092  379092       0  379094  379095
  379095       0  379097  379098  379098       0  379100  379101  379101       0
  379103  379104  379104       0  379106  379107  379107       0  379109  379110
  379110       0  379112  379113  379113       0  379115  379116  379116       0
  379118  379119  379119       0  379121  379122  379122       0  379124  379125
  379125       0  379127  379128  379128       0  379130  379131  379131       0
  379133  379134  379134       0  379136  379137  379137       0  379139  379140
  379140       0  379142  379143  379143       0  379145  379146  379146       0
  379148  379149  379149       0  379151  379152  379152       0  379154  379155
  379155       0  379157  379158  379158       0  379160  379161  379161       0
  379163  379164  379164       0  379166  379167  379167       0  379169  379170
  379170       0  379172  379173  379173       0  379175  379176  379176       0
  379178  379179  379179       0  379181  379182  379182       0  379184  379185
  379185       0  379187  379188  379188       0  379190  379191  379191       0
  379193  379194  379194       0  379196  379197  379197       0  379199  379200
  379200       0  379202  379203  379203       0  379205  379206  379206       0
  379208  379209  379209       0  379211  379212  379212       0  379214  379215
  379215       0  379217  379218  379218       0  379220  379221  379221       0
  379223  379224  379224       0  379226  379227  379227       0  379229  379230
  379230       0  379232  379233  379233       0  379235  379236  379236       0
  379238  379239  379239       0  379241  379242  379242       0  379244  379245
  379245       0  379247  379248  379248       0  379250  379251  379251       0
  379253  379254  379254       0  379256  379257  379257       0  379259  379260
  379260       0  379262  379263  379263       0  379265  379266  379266       0
  379268  379269  379269       0  379271  379272  379272       0  379274  379275
  379275       0  379277  379278  379278       0  379280  379281  379281       0
  379283  379284  379284       0  379286  379287  379287       0  379289  379290
  379290       0  379292  379293  379293       0  379295  379296  379296       0
  379298  379299  379299       0  379301  379302  379302       0  379304  379305
  379305       0  379307  379308  379308       0  379310  379311  379311       0
  379313  379314  379314       0  379316  379317  379317       0  379319  379320
  379320       0  379322  379323  379323       0  379325  379326  379326       0
  379328  379329  379329       0  379331  379332  379332       0  379334  379335
  379335       0  379337  379338  379338       0  379340  379341  379341       0
  379343  379344  379344       0  379346  379347  379347       0  379349  379350
  379350       0  379352  379353  379353       0  379355  379356  379356       0
  379358  379359  379359       0  379361  379362  379362       0  379364  379365
  379365       0  379367  379368  379368       0  379370  379371  379371       0
  379373  379374  379374       0  379376  379377  379377       0  379379  379380
  379380       0  379382  379383  379383       0  379385  379386  379386       0
  379388  379389  379389       0  379391  379392  379392       0  379394  379395
  379395       0  379397  379398  379398       0  379400  379401  379401       0
  379403  379404  379404       0  379406  379407  379407       0  379409  379410
  379410       0  379412  379413  379413       0  379415  379416  379416       0
  379418  379419  379419       0  379421  379422  379422       0  379424  379425
  379425       0  379427  379428  379428       0  379430  379431  379431       0
  379433  379434  379434       0  379436  379437  379437       0  379439  379440
  379440       0  379442  379443  379443       0  379445  379446  379446       0
  379448  379449  379449       0  379451  379452  379452       0  379454  379455
  379455       0  379457  379458  379458       0  379460  379461  379461       0
  379463  379464  379464       0  379466  379467  379467       0  379469  379470
  379470       0  379472  379473  379473       0  379475  379476  379476       0
  379478  379479  379479       0  379481  379482  379482       0  379484  379485
  379485       0  379487  379488  379488       0  379490  379491  379491       0
  379493  379494  379494       0  379496  379497  379497       0  379499  379500
  379500       0  379502  379503  379503       0  379505  379506  379506       0
  379508  379509  379509       0  379511  379512  379512       0  379514  379515
  379515       0  379517  379518  379518       0  379520  379521  379521       0
  379523  379524  379524       0  379526  379527  379527       0  379529  379530
  379530       0  379532  379533  379533       0  379535  379536  379536       0
  379538  379539  379539       0  379541  379542  379542       0  379544  379545
  379545       0  379547  379548  379548       0  379550  379551  379551       0
  379553  379554  379554       0  379556  379557  379557       0  379559  379560
  379560       0  379562  379563  379563       0  379565  379566  379566       0
  379568  379569  379569       0  379571  379572  379572       0  379574  379575
  379575       0  379577  379578  379578       0  379580  379581  379581       0
  379583  379584  379584       0  379586  379587  379587       0  379589  379590
  379590       0  379592  379593  379593       0  379595  379596  379596       0
  379598  379599  379599       0  379601  379602  379602       0  379604  379605
  379605       0  379607  379608  379608       0  379610  379611  379611       0
  379613  379614  379614       0  379616  379617  379617       0  379619  379620
  379620       0  379622  379623  379623       0  379625  379626  379626       0
  379628  379629  379629       0  379631  379632  379632       0  379634  379635
  379635       0  379637  379638  379638       0  379640  379641  379641       0
  379643  379644  379644       0  379646  379647  379647       0  379649  379650
  379650       0  379652  379653  379653       0  379655  379656  379656       0
  379658  379659  379659       0  379661  379662  379662       0  379664  379665
  379665       0  379667  379668  379668       0  379670  379671  379671       0
  379673  379674  379674       0  379676  379677  379677       0  379679  379680
  379680       0  379682  379683  379683       0  379685  379686  379686       0
  379688  379689  379689       0  379691  379692  379692       0  379694  379695
  379695       0  379697  379698  379698       0  379700  379701  379701       0
  379703  379704  379704       0  379706  379707  379707       0  379709  379710
  379710       0  379712  379713  379713       0  379715  379716  379716       0
  379718  379719  379719       0  379721  379722  379722       0  379724  379725
  379725       0  379727  379728  379728       0  379730  379731  379731       0
  379733  379734  379734       0  379736  379737  379737       0  379739  379740
  379740       0  379742  379743  379743       0  379745  379746  379746       0
  379748  379749  379749       0  379751  379752  379752       0  379754  379755
  379755       0  379757  379758  379758       0  379760  379761  379761       0
  379763  379764  379764       0  379766  379767  379767       0  379769  379770
  379770       0  379772  379773  379773       0  379775  379776  379776       0
  379778  379779  379779       0  379781  379782  379782       0  379784  379785
  379785       0  379787  379788  379788       0  379790  379791  379791       0
  379793  379794  379794       0  379796  379797  379797       0  379799  379800
  379800       0  379802  379803  379803       0  379805  379806  379806       0
  379808  379809  379809       0  379811  379812  379812       0  379814  379815
  379815       0  379817  379818  379818       0  379820  379821  379821       0
  379823  379824  379824       0  379826  379827  379827       0  379829  379830
  379830       0  379832  379833  379833       0  379835  379836  379836       0
  379838  379839  379839       0  379841  379842  379842       0  379844  379845
  379845       0  379847  379848  379848       0  379850  379851  379851       0
  379853  379854  379854       0  379856  379857  379857       0  379859  379860
  379860       0  379862  379863  379863       0  379865  379866  379866       0
  379868  379869  379869       0  379871  379872  379872       0  379874  379875
  379875       0  379877  379878  379878       0  379880  379881  379881       0
  379883  379884  379884       0  379886  379887  379887       0  379889  379890
  379890       0  379892  379893  379893       0  379895  379896  379896       0
  379898  379899  379899       0  379901  379902  379902       0  379904  379905
  379905       0  379907  379908  379908       0  379910  379911  379911       0
  379913  379914  379914       0  379916  379917  379917       0  379919  379920
  379920       0  379922  379923  379923       0  379925  379926  379926       0
  379928  379929  379929       0  379931  379932  379932       0  379934  379935
  379935       0  379937  379938  379938       0  379940  379941  379941       0
  379943  379944  379944       0  379946  379947  379947       0  379949  379950
  379950       0  379952  379953  379953       0  379955  379956  379956       0
  379958  379959  379959       0  379961  379962  379962       0  379964  379965
  379965       0  379967  379968  379968       0  379970  379971  379971       0
  379973  379974  379974       0  379976  379977  379977       0  379979  379980
  379980       0  379982  379983  379983       0  379985  379986  379986       0
  379988  379989  379989       0  379991  379992  379992       0  379994  379995
  379995       0  379997  379998  379998       0  380000  380001  380001       0
  380003  380004  380004       0  380006  380007  380007       0  380009  380010
  380010       0  380012  380013  380013       0  380015  380016  380016       0
  380018  380019  380019       0  380021  380022  380022       0  380024  380025
  380025       0  380027  380028  380028       0  380030  380031  380031       0
  380033  380034  380034       0  380036  380037  380037       0  380039  380040
  380040       0  380042  380043  380043       0  380045  380046  380046       0
  380048  380049  380049       0  380051  380052  380052       0  380054  380055
  380055       0  380057  380058  380058       0  380060  380061  380061       0
  380063  380064  380064       0  380066  380067  380067       0  380069  380070
  380070       0  380072  380073  380073       0  380075  380076  380076       0
  380078  380079  380079       0  380081  380082  380082       0  380084  380085
  380085       0  380087  380088  380088       0  380090  380091  380091       0
  380093  380094  380094       0  380096  380097  380097       0  380099  380100
  380100       0  380102  380103  380103       0  380105  380106  380106       0
  380108  380109  380109       0  380111  380112  380112       0  380114  380115
  380115       0  380117  380118  380118       0  380120  380121  380121       0
  380123  380124  380124       0  380126  380127  380127       0  380129  380130
  380130       0  380132  380133  380133       0  380135  380136  380136       0
  380138  380139  380139       0  380141  380142  380142       0  380144  380145
  380145       0  380147  380148  380148       0  380150  380151  380151       0
  380153  380154  380154       0  380156  380157  380157       0  380159  380160
  380160       0  380162  380163  380163       0  380165  380166  380166       0
  380168  380169  380169       0  380171  380172  380172       0  380174  380175
  380175       0  380177  380178  380178       0  380180  380181  380181       0
  380183  380184  380184       0  380186  380187  380187       0  380189  380190
  380190       0  380192  380193  380193       0  380195  380196  380196       0
  380198  380199  380199       0  380201  380202  380202       0  380204  380205
  380205       0  380207  380208  380208       0  380210  380211  380211       0
  380213  380214  380214       0  380216  380217  380217       0  380219  380220
  380220       0  380222  380223  380223       0  380225  380226  380226       0
  380228  380229  380229       0  380231  380232  380232       0  380234  380235
  380235       0  380237  380238  380238       0  380240  380241  380241       0
  380243  380244  380244       0  380246  380247  380247       0  380249  380250
  380250       0  380252  380253  380253       0  380255  380256  380256       0
  380258  380259  380259       0  380261  380262  380262       0  380264  380265
  380265       0  380267  380268  380268       0  380270  380271  380271       0
  380273  380274  380274       0  380276  380277  380277       0  380279  380280
  380280       0  380282  380283  380283       0  380285  380286  380286       0
  380288  380289  380289       0  380291  380292  380292       0  380294  380295
  380295       0  380297  380298  380298       0  380300  380301  380301       0
  380303  380304  380304       0  380306  380307  380307       0  380309  380310
  380310       0  380312  380313  380313       0  380315  380316  380316       0
  380318  380319  380319       0  380321  380322  380322       0  380324  380325
  380325       0  380327  380328  380328       0  380330  380331  380331       0
  380333  380334  380334       0  380336  380337  380337       0  380339  380340
  380340       0  380342  380343  380343       0  380345  380346  380346       0
  380348  380349  380349       0  380351  380352  380352       0  380354  380355
  380355       0  380357  380358  380358       0  380360  380361  380361       0
  380363  380364  380364       0  380366  380367  380367       0  380369  380370
  380370       0  380372  380373  380373       0  380375  380376  380376       0
  380378  380379  380379       0  380381  380382  380382       0  380384  380385
  380385       0  380387  380388  380388       0  380390  380391  380391       0
  380393  380394  380394       0  380396  380397  380397       0  380399  380400
  380400       0  380402  380403  380403       0  380405  380406  380406       0
  380408  380409  380409       0  380411  380412  380412       0  380414  380415
  380415       0  380417  380418  380418       0  380420  380421  380421       0
  380423  380424  380424       0  380426  380427  380427       0  380429  380430
  380430       0  380432  380433  380433       0  380435  380436  380436       0
  380438  380439  380439       0  380441  380442  380442       0  380444  380445
  380445       0  380447  380448  380448       0  380450  380451  380451       0
  380453  380454  380454       0  380456  380457  380457       0  380459  380460
  380460       0  380462  380463  380463       0  380465  380466  380466       0
  380468  380469  380469       0  380471  380472  380472       0  380474  380475
  380475       0  380477  380478  380478       0  380480  380481  380481       0
  380483  380484  380484       0  380486  380487  380487       0  380489  380490
  380490       0  380492  380493  380493       0  380495  380496  380496       0
  380498  380499  380499       0  380501  380502  380502       0  380504  380505
  380505       0  380507  380508  380508       0  380510  380511  380511       0
  380513  380514  380514       0  380516  380517  380517       0  380519  380520
  380520       0  380522  380523  380523       0  380525  380526  380526       0
  380528  380529  380529       0  380531  380532  380532       0  380534  380535
  380535       0  380537  380538  380538       0  380540  380541  380541       0
  380543  380544  380544       0  380546  380547  380547       0  380549  380550
  380550       0  380552  380553  380553       0  380555  380556  380556       0
  380558  380559  380559       0  380561  380562  380562       0  380564  380565
  380565       0  380567  380568  380568       0  380570  380571  380571       0
  380573  380574  380574       0  380576  380577  380577       0  380579  380580
  380580       0  380582  380583  380583       0  380585  380586  380586       0
  380588  380589  380589       0  380591  380592  380592       0  380594  380595
  380595       0  380597  380598  380598       0  380600  380601  380601       0
  380603  380604  380604       0  380606  380607  380607       0  380609  380610
  380610       0  380612  380613  380613       0  380615  380616  380616       0
  380618  380619  380619       0  380621  380622  380622       0  380624  380625
  380625       0  380627  380628  380628       0  380630  380631  380631       0
  380633  380634  380634       0  380636  380637  380637       0  380639  380640
  380640       0  380642  380643  380643       0  380645  380646  380646       0
  380648  380649  380649       0  380651  380652  380652       0  380654  380655
  380655       0  380657  380658  380658       0  380660  380661  380661       0
  380663  380664  380664       0  380666  380667  380667       0  380669  380670
  380670       0  380672  380673  380673       0  380675  380676  380676       0
  380678  380679  380679       0  380681  380682  380682       0  380684  380685
  380685       0  380687  380688  380688       0  380690  380691  380691       0
  380693  380694  380694       0  380696  380697  380697       0  380699  380700
  380700       0  380702  380703  380703       0  380705  380706  380706       0
  380708  380709  380709       0  380711  380712  380712       0  380714  380715
  380715       0  380717  380718  380718       0  380720  380721  380721       0
  380723  380724  380724       0  380726  380727  380727       0  380729  380730
  380730       0  380732  380733  380733       0  380735  380736  380736       0
  380738  380739  380739       0  380741  380742  380742       0  380744  380745
  380745       0  380747  380748  380748       0  380750  380751  380751       0
  380753  380754  380754       0  380756  380757  380757       0  380759  380760
  380760       0  380762  380763  380763       0  380765  380766  380766       0
  380768  380769  380769       0  380771  380772  380772       0  380774  380775
  380775       0  380777  380778  380778       0  380780  380781  380781       0
  380783  380784  380784       0  380786  380787  380787       0  380789  380790
  380790       0  380792  380793  380793       0  380795  380796  380796       0
  380798  380799  380799       0  380801  380802  380802       0  380804  380805
  380805       0  380807  380808  380808       0  380810  380811  380811       0
  380813  380814  380814       0  380816  380817  380817       0  380819  380820
  380820       0  380822  380823  380823       0  380825  380826  380826       0
  380828  380829  380829       0  380831  380832  380832       0  380834  380835
  380835       0  380837  380838  380838       0  380840  380841  380841       0
  380843  380844  380844       0  380846  380847  380847       0  380849  380850
  380850       0  380852  380853  380853       0  380855  380856  380856       0
  380858  380859  380859       0  380861  380862  380862       0  380864  380865
  380865       0  380867  380868  380868       0  380870  380871  380871       0
  380873  380874  380874       0  380876  380877  380877       0  380879  380880
  380880       0  380882  380883  380883       0  380885  380886  380886       0
  380888  380889  380889       0  380891  380892  380892       0  380894  380895
  380895       0  380897  380898  380898       0  380900  380901  380901       0
  380903  380904  380904       0  380906  380907  380907       0  380909  380910
  380910       0  380912  380913  380913       0  380915  380916  380916       0
  380918  380919  380919       0  380921  380922  380922       0  380924  380925
  380925       0  380927  380928  380928       0  380930  380931  380931       0
  380933  380934  380934       0  380936  380937  380937       0  380939  380940
  380940       0  380942  380943  380943       0  380945  380946  380946       0
  380948  380949  380949       0  380951  380952  380952       0  380954  380955
  380955       0  380957  380958  380958       0  380960  380961  380961       0
  380963  380964  380964       0  380966  380967  380967       0  380969  380970
  380970       0  380972  380973  380973       0  380975  380976  380976       0
  380978  380979  380979       0  380981  380982  380982       0  380984  380985
  380985       0  380987  380988  380988       0  380990  380991  380991       0
  380993  380994  380994       0  380996  380997  380997       0  380999  381000
  381000       0  381002  381003  381003       0  381005  381006  381006       0
  381008  381009  381009       0  381011  381012  381012       0  381014  381015
  381015       0  381017  381018  381018       0  381020  381021  381021       0
  381023  381024  381024       0  381026  381027  381027       0  381029  381030
  381030       0  381032  381033  381033       0  381035  381036  381036       0
  381038  381039  381039       0  381041  381042  381042       0  381044  381045
  381045       0  381047  381048  381048       0  381050  381051  381051       0
  381053  381054  381054       0  381056  381057  381057       0  381059  381060
  381060       0  381062  381063  381063       0  381065  381066  381066       0
  381068  381069  381069       0  381071  381072  381072       0  381074  381075
  381075       0  381077  381078  381078       0  381080  381081  381081       0
  381083  381084  381084       0  381086  381087  381087       0  381089  381090
  381090       0  381092  381093  381093       0  381095  381096  381096       0
  381098  381099  381099       0  381101  381102  381102       0  381104  381105
  381105       0  381107  381108  381108       0  381110  381111  381111       0
  381113  381114  381114       0  381116  381117  381117       0  381119  381120
  381120       0  381122  381123  381123       0  381125  381126  381126       0
  381128  381129  381129       0  381131  381132  381132       0  381134  381135
  381135       0  381137  381138  381138       0  381140  381141  381141       0
  381143  381144  381144       0  381146  381147  381147       0  381149  381150
  381150       0  381152  381153  381153       0  381155  381156  381156       0
  381158  381159  381159       0  381161  381162  381162       0  381164  381165
  381165       0  381167  381168  381168       0  381170  381171  381171       0
  381173  381174  381174       0  381176  381177  381177       0  381179  381180
  381180       0  381182  381183  381183       0  381185  381186  381186       0
  381188  381189  381189       0  381191  381192  381192       0  381194  381195
  381195       0  381197  381198  381198       0  381200  381201  381201       0
  381203  381204  381204       0  381206  381207  381207       0  381209  381210
  381210       0  381212  381213  381213       0  381215  381216  381216       0
  381218  381219  381219       0  381221  381222  381222       0  381224  381225
  381225       0  381227  381228  381228       0  381230  381231  381231       0
  381233  381234  381234       0  381236  381237  381237       0  381239  381240
  381240       0  381242  381243  381243       0  381245  381246  381246       0
  381248  381249  381249       0  381251  381252  381252       0  381254  381255
  381255       0  381257  381258  381258       0  381260  381261  381261       0
  381263  381264  381264       0  381266  381267  381267       0  381269  381270
  381270       0  381272  381273  381273       0  381275  381276  381276       0
  381278  381279  381279       0  381281  381282  381282       0  381284  381285
  381285       0  381287  381288  381288       0  381290  381291  381291       0
  381293  381294  381294       0  381296  381297  381297       0  381299  381300
  381300       0  381302  381303  381303       0  381305  381306  381306       0
  381308  381309  381309       0  381311  381312  381312       0  381314  381315
  381315       0  381317  381318  381318       0  381320  381321  381321       0
  381323  381324  381324       0  381326  381327  381327       0  381329  381330
  381330       0  381332  381333  381333       0  381335  381336  381336       0
  381338  381339  381339       0  381341  381342  381342       0  381344  381345
  381345       0  381347  381348  381348       0  381350  381351  381351       0
  381353  381354  381354       0  381356  381357  381357       0  381359  381360
  381360       0  381362  381363  381363       0  381365  381366  381366       0
  381368  381369  381369       0  381371  381372  381372       0  381374  381375
  381375       0  381377  381378  381378       0  381380  381381  381381       0
  381383  381384  381384       0  381386  381387  381387       0  381389  381390
  381390       0  381392  381393  381393       0  381395  381396  381396       0
  381398  381399  381399       0  381401  381402  381402       0  381404  381405
  381405       0  381407  381408  381408       0  381410  381411  381411       0
  381413  381414  381414       0  381416  381417  381417       0  381419  381420
  381420       0  381422  381423  381423       0  381425  381426  381426       0
  381428  381429  381429       0  381431  381432  381432       0  381434  381435
  381435       0  381437  381438  381438       0  381440  381441  381441       0
  381443  381444  381444       0  381446  381447  381447       0  381449  381450
  381450       0  381452  381453  381453       0  381455  381456  381456       0
  381458  381459  381459       0  381461  381462  381462       0  381464  381465
  381465       0  381467  381468  381468       0  381470  381471  381471       0
  381473  381474  381474       0  381476  381477  381477       0  381479  381480
  381480       0  381482  381483  381483       0  381485  381486  381486       0
  381488  381489  381489       0  381491  381492  381492       0  381494  381495
  381495       0  381497  381498  381498       0  381500  381501  381501       0
  381503  381504  381504       0  381506  381507  381507       0  381509  381510
  381510       0  381512  381513  381513       0  381515  381516  381516       0
  381518  381519  381519       0  381521  381522  381522       0  381524  381525
  381525       0  381527  381528  381528       0  381530  381531  381531       0
  381533  381534  381534       0  381536  381537  381537       0  381539  381540
  381540       0  381542  381543  381543       0  381545  381546  381546       0
  381548  381549  381549       0  381551  381552  381552       0  381554  381555
  381555       0  381557  381558  381558       0  381560  381561  381561       0
  381563  381564  381564       0  381566  381567  381567       0  381569  381570
  381570       0  381572  381573  381573       0  381575  381576  381576       0
  381578  381579  381579       0  381581  381582  381582       0  381584  381585
  381585       0  381587  381588  381588       0  381590  381591  381591       0
  381593  381594  381594       0  381596  381597  381597       0  381599  381600
  381600       0  381602  381603  381603       0  381605  381606  381606       0
  381608  381609  381609       0  381611  381612  381612       0  381614  381615
  381615       0  381617  381618  381618       0  381620  381621  381621       0
  381623  381624  381624       0  381626  381627  381627       0  381629  381630
  381630       0  381632  381633  381633       0  381635  381636  381636       0
  381638  381639  381639       0  381641  381642  381642       0  381644  381645
  381645       0  381647  381648  381648       0  381650  381651  381651       0
  381653  381654  381654       0  381656  381657  381657       0  381659  381660
  381660       0  381662  381663  381663       0  381665  381666  381666       0
  381668  381669  381669       0  381671  381672  381672       0  381674  381675
  381675       0  381677  381678  381678       0  381680  381681  381681       0
  381683  381684  381684       0  381686  381687  381687       0  381689  381690
  381690       0  381692  381693  381693       0  381695  381696  381696       0
  381698  381699  381699       0  381701  381702  381702       0  381704  381705
  381705       0  381707  381708  381708       0  381710  381711  381711       0
  381713  381714  381714       0  381716  381717  381717       0  381719  381720
  381720       0  381722  381723  381723       0  381725  381726  381726       0
  381728  381729  381729       0  381731  381732  381732       0  381734  381735
  381735       0  381737  381738  381738       0  381740  381741  381741       0
  381743  381744  381744       0  381746  381747  381747       0  381749  381750
  381750       0  381752  381753  381753       0  381755  381756  381756       0
  381758  381759  381759       0  381761  381762  381762       0  381764  381765
  381765       0  381767  381768  381768       0  381770  381771  381771       0
  381773  381774  381774       0  381776  381777  381777       0  381779  381780
  381780       0  381782  381783  381783       0  381785  381786  381786       0
  381788  381789  381789       0  381791  381792  381792       0  381794  381795
  381795       0  381797  381798  381798       0  381800  381801  381801       0
  381803  381804  381804       0  381806  381807  381807       0  381809  381810
  381810       0  381812  381813  381813       0  381815  381816  381816       0
  381818  381819  381819       0  381821  381822  381822       0  381824  381825
  381825       0  381827  381828  381828       0  381830  381831  381831       0
  381833  381834  381834       0  381836  381837  381837       0  381839  381840
  381840       0  381842  381843  381843       0  381845  381846  381846       0
  381848  381849  381849       0  381851  381852  381852       0  381854  381855
  381855       0  381857  381858  381858       0  381860  381861  381861       0
  381863  381864  381864       0  381866  381867  381867       0  381869  381870
  381870       0  381872  381873  381873       0  381875  381876  381876       0
  381878  381879  381879       0  381881  381882  381882       0  381884  381885
  381885       0  381887  381888  381888       0  381890  381891  381891       0
  381893  381894  381894       0  381896  381897  381897       0  381899  381900
  381900       0  381902  381903  381903       0  381905  381906  381906       0
  381908  381909  381909       0  381911  381912  381912       0  381914  381915
  381915       0  381917  381918  381918       0  381920  381921  381921       0
  381923  381924  381924       0  381926  381927  381927       0  381929  381930
  381930       0  381932  381933  381933       0  381935  381936  381936       0
  381938  381939  381939       0  381941  381942  381942       0  381944  381945
  381945       0  381947  381948  381948       0  381950  381951  381951       0
  381953  381954  381954       0  381956  381957  381957       0  381959  381960
  381960       0  381962  381963  381963       0  381965  381966  381966       0
  381968  381969  381969       0  381971  381972  381972       0  381974  381975
  381975       0  381977  381978  381978       0  381980  381981  381981       0
  381983  381984  381984       0  381986  381987  381987       0  381989  381990
  381990       0  381992  381993  381993       0  381995  381996  381996       0
  381998  381999  381999       0  382001  382002  382002       0  382004  382005
  382005       0  382007  382008  382008       0  382010  382011  382011       0
  382013  382014  382014       0  382016  382017  382017       0  382019  382020
  382020       0  382022  382023  382023       0  382025  382026  382026       0
  382028  382029  382029       0  382031  382032  382032       0  382034  382035
  382035       0  382037  382038  382038       0  382040  382041  382041       0
  382043  382044  382044       0  382046  382047  382047       0  382049  382050
  382050       0  382052  382053  382053       0  382055  382056  382056       0
  382058  382059  382059       0  382061  382062  382062       0  382064  382065
  382065       0  382067  382068  382068       0  382070  382071  382071       0
  382073  382074  382074       0  382076  382077  382077       0  382079  382080
  382080       0  382082  382083  382083       0  382085  382086  382086       0
  382088  382089  382089       0  382091  382092  382092       0  382094  382095
  382095       0  382097  382098  382098       0  382100  382101  382101       0
  382103  382104  382104       0  382106  382107  382107       0  382109  382110
  382110       0  382112  382113  382113       0  382115  382116  382116       0
  382118  382119  382119       0  382121  382122  382122       0  382124  382125
  382125       0  382127  382128  382128       0  382130  382131  382131       0
  382133  382134  382134       0  382136  382137  382137       0  382139  382140
  382140       0  382142  382143  382143       0  382145  382146  382146       0
  382148  382149  382149       0  382151  382152  382152       0  382154  382155
  382155       0  382157  382158  382158       0  382160  382161  382161       0
  382163  382164  382164       0  382166  382167  382167       0  382169  382170
  382170       0  382172  382173  382173       0  382175  382176  382176       0
  382178  382179  382179       0  382181  382182  382182       0  382184  382185
  382185       0  382187  382188  382188       0  382190  382191  382191       0
  382193  382194  382194       0  382196  382197  382197       0  382199  382200
  382200       0  382202  382203  382203       0  382205  382206  382206       0
  382208  382209  382209       0  382211  382212  382212       0  382214  382215
  382215       0  382217  382218  382218       0  382220  382221  382221       0
  382223  382224  382224       0  382226  382227  382227       0  382229  382230
  382230       0  382232  382233  382233       0  382235  382236  382236       0
  382238  382239  382239       0  382241  382242  382242       0  382244  382245
  382245       0  382247  382248  382248       0  382250  382251  382251       0
  382253  382254  382254       0  382256  382257  382257       0  382259  382260
  382260       0  382262  382263  382263       0  382265  382266  382266       0
  382268  382269  382269       0  382271  382272  382272       0  382274  382275
  382275       0  382277  382278  382278       0  382280  382281  382281       0
  382283  382284  382284       0  382286  382287  382287       0  382289  382290
  382290       0  382292  382293  382293       0  382295  382296  382296       0
  382298  382299  382299       0  382301  382302  382302       0  382304  382305
  382305       0  382307  382308  382308       0  382310  382311  382311       0
  382313  382314  382314       0  382316  382317  382317       0  382319  382320
  382320       0  382322  382323  382323       0  382325  382326  382326       0
  382328  382329  382329       0  382331  382332  382332       0  382334  382335
  382335       0  382337  382338  382338       0  382340  382341  382341       0
  382343  382344  382344       0  382346  382347  382347       0  382349  382350
  382350       0  382352  382353  382353       0  382355  382356  382356       0
  382358  382359  382359       0  382361  382362  382362       0  382364  382365
  382365       0  382367  382368  382368       0  382370  382371  382371       0
  382373  382374  382374       0  382376  382377  382377       0  382379  382380
  382380       0  382382  382383  382383       0  382385  382386  382386       0
  382388  382389  382389       0  382391  382392  382392       0  382394  382395
  382395       0  382397  382398  382398       0  382400  382401  382401       0
  382403  382404  382404       0  382406  382407  382407       0  382409  382410
  382410       0  382412  382413  382413       0  382415  382416  382416       0
  382418  382419  382419       0  382421  382422  382422       0  382424  382425
  382425       0  382427  382428  382428       0  382430  382431  382431       0
  382433  382434  382434       0  382436  382437  382437       0  382439  382440
  382440       0  382442  382443  382443       0  382445  382446  382446       0
  382448  382449  382449       0  382451  382452  382452       0  382454  382455
  382455       0  382457  382458  382458       0  382460  382461  382461       0
  382463  382464  382464       0  382466  382467  382467       0  382469  382470
  382470       0  382472  382473  382473       0  382475  382476  382476       0
  382478  382479  382479       0  382481  382482  382482       0  382484  382485
  382485       0  382487  382488  382488       0  382490  382491  382491       0
  382493  382494  382494       0  382496  382497  382497       0  382499  382500
  382500       0  382502  382503  382503       0  382505  382506  382506       0
  382508  382509  382509       0  382511  382512  382512       0  382514  382515
  382515       0  382517  382518  382518       0  382520  382521  382521       0
  382523  382524  382524       0  382526  382527  382527       0  382529  382530
  382530       0  382532  382533  382533       0  382535  382536  382536       0
  382538  382539  382539       0  382541  382542  382542       0  382544  382545
  382545       0  382547  382548  382548       0  382550  382551  382551       0
  382553  382554  382554       0  382556  382557  382557       0  382559  382560
  382560       0  382562  382563  382563       0  382565  382566  382566       0
  382568  382569  382569       0  382571  382572  382572       0  382574  382575
  382575       0  382577  382578  382578       0  382580  382581  382581       0
  382583  382584  382584       0  382586  382587  382587       0  382589  382590
  382590       0  382592  382593  382593       0  382595  382596  382596       0
  382598  382599  382599       0  382601  382602  382602       0  382604  382605
  382605       0  382607  382608  382608       0  382610  382611  382611       0
  382613  382614  382614       0  382616  382617  382617       0  382619  382620
  382620       0  382622  382623  382623       0  382625  382626  382626       0
  382628  382629  382629       0  382631  382632  382632       0  382634  382635
  382635       0  382637  382638  382638       0  382640  382641  382641       0
  382643  382644  382644       0  382646  382647  382647       0  382649  382650
  382650       0  382652  382653  382653       0  382655  382656  382656       0
  382658  382659  382659       0  382661  382662  382662       0  382664  382665
  382665       0  382667  382668  382668       0  382670  382671  382671       0
  382673  382674  382674       0  382676  382677  382677       0  382679  382680
  382680       0  382682  382683  382683       0  382685  382686  382686       0
  382688  382689  382689       0  382691  382692  382692       0  382694  382695
  382695       0  382697  382698  382698       0  382700  382701  382701       0
  382703  382704  382704       0  382706  382707  382707       0  382709  382710
  382710       0  382712  382713  382713       0  382715  382716  382716       0
  382718  382719  382719       0  382721  382722  382722       0  382724  382725
  382725       0  382727  382728  382728       0  382730  382731  382731       0
  382733  382734  382734       0  382736  382737  382737       0  382739  382740
  382740       0  382742  382743  382743       0  382745  382746  382746       0
  382748  382749  382749       0  382751  382752  382752       0  382754  382755
  382755       0  382757  382758  382758       0  382760  382761  382761       0
  382763  382764  382764       0  382766  382767  382767       0  382769  382770
  382770       0  382772  382773  382773       0  382775  382776  382776       0
  382778  382779  382779       0  382781  382782  382782       0  382784  382785
  382785       0  382787  382788  382788       0  382790  382791  382791       0
  382793  382794  382794       0  382796  382797  382797       0  382799  382800
  382800       0  382802  382803  382803       0  382805  382806  382806       0
  382808  382809  382809       0  382811  382812  382812       0  382814  382815
  382815       0  382817  382818  382818       0  382820  382821  382821       0
  382823  382824  382824       0  382826  382827  382827       0  382829  382830
  382830       0  382832  382833  382833       0  382835  382836  382836       0
  382838  382839  382839       0  382841  382842  382842       0  382844  382845
  382845       0  382847  382848  382848       0  382850  382851  382851       0
  382853  382854  382854       0  382856  382857  382857       0  382859  382860
  382860       0  382862  382863  382863       0  382865  382866  382866       0
  382868  382869  382869       0  382871  382872  382872       0  382874  382875
  382875       0  382877  382878  382878       0  382880  382881  382881       0
  382883  382884  382884       0  382886  382887  382887       0  382889  382890
  382890       0  382892  382893  382893       0  382895  382896  382896       0
  382898  382899  382899       0  382901  382902  382902       0  382904  382905
  382905       0  382907  382908  382908       0  382910  382911  382911       0
  382913  382914  382914       0  382916  382917  382917       0  382919  382920
  382920       0  382922  382923  382923       0  382925  382926  382926       0
  382928  382929  382929       0  382931  382932  382932       0  382934  382935
  382935       0  382937  382938  382938       0  382940  382941  382941       0
  382943  382944  382944       0  382946  382947  382947       0  382949  382950
  382950       0  382952  382953  382953       0  382955  382956  382956       0
  382958  382959  382959       0  382961  382962  382962       0  382964  382965
  382965       0  382967  382968  382968       0  382970  382971  382971       0
  382973  382974  382974       0  382976  382977  382977       0  382979  382980
  382980       0  382982  382983  382983       0  382985  382986  382986       0
  382988  382989  382989       0  382991  382992  382992       0  382994  382995
  382995       0  382997  382998  382998       0  383000  383001  383001       0
  383003  383004  383004       0  383006  383007  383007       0  383009  383010
  383010       0  383012  383013  383013       0  383015  383016  383016       0
  383018  383019  383019       0  383021  383022  383022       0  383024  383025
  383025       0  383027  383028  383028       0  383030  383031  383031       0
  383033  383034  383034       0  383036  383037  383037       0  383039  383040
  383040       0  383042  383043  383043       0  383045  383046  383046       0
  383048  383049  383049       0  383051  383052  383052       0  383054  383055
  383055       0  383057  383058  383058       0  383060  383061  383061       0
  383063  383064  383064       0  383066  383067  383067       0  383069  383070
  383070       0  383072  383073  383073       0  383075  383076  383076       0
  383078  383079  383079       0  383081  383082  383082       0  383084  383085
  383085       0  383087  383088  383088       0  383090  383091  383091       0
  383093  383094  383094       0  383096  383097  383097       0  383099  383100
  383100       0  383102  383103  383103       0  383105  383106  383106       0
  383108  383109  383109       0  383111  383112  383112       0  383114  383115
  383115       0  383117  383118  383118       0  383120  383121  383121       0
  383123  383124  383124       0  383126  383127  383127       0  383129  383130
  383130       0  383132  383133  383133       0  383135  383136  383136       0
  383138  383139  383139       0  383141  383142  383142       0  383144  383145
  383145       0  383147  383148  383148       0  383150  383151  383151       0
  383153  383154  383154       0  383156  383157  383157       0  383159  383160
  383160       0  383162  383163  383163       0  383165  383166  383166       0
  383168  383169  383169       0  383171  383172  383172       0  383174  383175
  383175       0  383177  383178  383178       0  383180  383181  383181       0
  383183  383184  383184       0  383186  383187  383187       0  383189  383190
  383190       0  383192  383193  383193       0  383195  383196  383196       0
  383198  383199  383199       0  383201  383202  383202       0  383204  383205
  383205       0  383207  383208  383208       0  383210  383211  383211       0
  383213  383214  383214       0  383216  383217  383217       0  383219  383220
  383220       0  383222  383223  383223       0  383225  383226  383226       0
  383228  383229  383229       0  383231  383232  383232       0  383234  383235
  383235       0  383237  383238  383238       0  383240  383241  383241       0
  383243  383244  383244       0  383246  383247  383247       0  383249  383250
  383250       0  383252  383253  383253       0  383255  383256  383256       0
  383258  383259  383259       0  383261  383262  383262       0  383264  383265
  383265       0  383267  383268  383268       0  383270  383271  383271       0
  383273  383274  383274       0  383276  383277  383277       0  383279  383280
  383280       0  383282  383283  383283       0  383285  383286  383286       0
  383288  383289  383289       0  383291  383292  383292       0  383294  383295
  383295       0  383297  383298  383298       0  383300  383301  383301       0
  383303  383304  383304       0  383306  383307  383307       0  383309  383310
  383310       0  383312  383313  383313       0  383315  383316  383316       0
  383318  383319  383319       0  383321  383322  383322       0  383324  383325
  383325       0  383327  383328  383328       0  383330  383331  383331       0
  383333  383334  383334       0  383336  383337  383337       0  383339  383340
  383340       0  383342  383343  383343       0  383345  383346  383346       0
  383348  383349  383349       0  383351  383352  383352       0  383354  383355
  383355       0  383357  383358  383358       0  383360  383361  383361       0
  383363  383364  383364       0  383366  383367  383367       0  383369  383370
  383370       0  383372  383373  383373       0  383375  383376  383376       0
  383378  383379  383379       0  383381  383382  383382       0  383384  383385
  383385       0  383387  383388  383388       0  383390  383391  383391       0
  383393  383394  383394       0  383396  383397  383397       0  383399  383400
  383400       0  383402  383403  383403       0  383405  383406  383406       0
  383408  383409  383409       0  383411  383412  383412       0  383414  383415
  383415       0  383417  383418  383418       0  383420  383421  383421       0
  383423  383424  383424       0  383426  383427  383427       0  383429  383430
  383430       0  383432  383433  383433       0  383435  383436  383436       0
  383438  383439  383439       0  383441  383442  383442       0  383444  383445
  383445       0  383447  383448  383448       0  383450  383451  383451       0
  383453  383454  383454       0  383456  383457  383457       0  383459  383460
  383460       0  383462  383463  383463       0  383465  383466  383466       0
  383468  383469  383469       0  383471  383472  383472       0  383474  383475
  383475       0  383477  383478  383478       0  383480  383481  383481       0
  383483  383484  383484       0  383486  383487  383487       0  383489  383490
  383490       0  383492  383493  383493       0  383495  383496  383496       0
  383498  383499  383499       0  383501  383502  383502       0  383504  383505
  383505       0  383507  383508  383508       0  383510  383511  383511       0
  383513  383514  383514       0  383516  383517  383517       0  383519  383520
  383520       0  383522  383523  383523       0  383525  383526  383526       0
  383528  383529  383529       0  383531  383532  383532       0  383534  383535
  383535       0  383537  383538  383538       0  383540  383541  383541       0
  383543  383544  383544       0  383546  383547  383547       0  383549  383550
  383550       0  383552  383553  383553       0  383555  383556  383556       0
  383558  383559  383559       0  383561  383562  383562       0  383564  383565
  383565       0  383567  383568  383568       0  383570  383571  383571       0
  383573  383574  383574       0  383576  383577  383577       0  383579  383580
  383580       0  383582  383583  383583       0  383585  383586  383586       0
  383588  383589  383589       0  383591  383592  383592       0  383594  383595
  383595       0  383597  383598  383598       0  383600  383601  383601       0
  383603  383604  383604       0  383606  383607  383607       0  383609  383610
  383610       0  383612  383613  383613       0  383615  383616  383616       0
  383618  383619  383619       0  383621  383622  383622       0  383624  383625
  383625       0  383627  383628  383628       0  383630  383631  383631       0
  383633  383634  383634       0  383636  383637  383637       0  383639  383640
  383640       0  383642  383643  383643       0  383645  383646  383646       0
  383648  383649  383649       0  383651  383652  383652       0  383654  383655
  383655       0  383657  383658  383658       0  383660  383661  383661       0
  383663  383664  383664       0  383666  383667  383667       0  383669  383670
  383670       0  383672  383673  383673       0  383675  383676  383676       0
  383678  383679  383679       0  383681  383682  383682       0  383684  383685
  383685       0  383687  383688  383688       0  383690  383691  383691       0
  383693  383694  383694       0  383696  383697  383697       0  383699  383700
  383700       0  383702  383703  383703       0  383705  383706  383706       0
  383708  383709  383709       0  383711  383712  383712       0  383714  383715
  383715       0  383717  383718  383718       0  383720  383721  383721       0
  383723  383724  383724       0  383726  383727  383727       0  383729  383730
  383730       0  383732  383733  383733       0  383735  383736  383736       0
  383738  383739  383739       0  383741  383742  383742       0  383744  383745
  383745       0  383747  383748  383748       0  383750  383751  383751       0
  383753  383754  383754       0  383756  383757  383757       0  383759  383760
  383760       0  383762  383763  383763       0  383765  383766  383766       0
  383768  383769  383769       0  383771  383772  383772       0  383774  383775
  383775       0  383777  383778  383778       0  383780  383781  383781       0
  383783  383784  383784       0  383786  383787  383787       0  383789  383790
  383790       0  383792  383793  383793       0  383795  383796  383796       0
  383798  383799  383799       0  383801  383802  383802       0  383804  383805
  383805       0  383807  383808  383808       0  383810  383811  383811       0
  383813  383814  383814       0  383816  383817  383817       0  383819  383820
  383820       0  383822  383823  383823       0  383825  383826  383826       0
  383828  383829  383829       0  383831  383832  383832       0  383834  383835
  383835       0  383837  383838  383838       0  383840  383841  383841       0
  383843  383844  383844       0  383846  383847  383847       0  383849  383850
  383850       0  383852  383853  383853       0  383855  383856  383856       0
  383858  383859  383859       0  383861  383862  383862       0  383864  383865
  383865       0  383867  383868  383868       0  383870  383871  383871       0
  383873  383874  383874       0  383876  383877  383877       0  383879  383880
  383880       0  383882  383883  383883       0  383885  383886  383886       0
  383888  383889  383889       0  383891  383892  383892       0  383894  383895
  383895       0  383897  383898  383898       0  383900  383901  383901       0
  383903  383904  383904       0  383906  383907  383907       0  383909  383910
  383910       0  383912  383913  383913       0  383915  383916  383916       0
  383918  383919  383919       0  383921  383922  383922       0  383924  383925
  383925       0  383927  383928  383928       0  383930  383931  383931       0
  383933  383934  383934       0  383936  383937  383937       0  383939  383940
  383940       0  383942  383943  383943       0  383945  383946  383946       0
  383948  383949  383949       0  383951  383952  383952       0  383954  383955
  383955       0  383957  383958  383958       0  383960  383961  383961       0
  383963  383964  383964       0  383966  383967  383967       0  383969  383970
  383970       0  383972  383973  383973       0  383975  383976  383976       0
  383978  383979  383979       0  383981  383982  383982       0  383984  383985
  383985       0  383987  383988  383988       0  383990  383991  383991       0
  383993  383994  383994       0  383996  383997  383997       0  383999  384000
  384000       0  384002  384003  384003       0  384005  384006  384006       0
  384008  384009  384009       0  384011  384012  384012       0  384014  384015
  384015       0  384017  384018  384018       0  384020  384021  384021       0
  384023  384024  384024       0  384026  384027  384027       0  384029  384030
  384030       0  384032  384033  384033       0  384035  384036  384036       0
  384038  384039  384039       0  384041  384042  384042       0  384044  384045
  384045       0  384047  384048  384048       0  384050  384051  384051       0
  384053  384054  384054       0  384056  384057  384057       0  384059  384060
  384060       0  384062  384063  384063       0  384065  384066  384066       0
  384068  384069  384069       0  384071  384072  384072       0  384074  384075
  384075       0  384077  384078  384078       0  384080  384081  384081       0
  384083  384084  384084       0  384086  384087  384087       0  384089  384090
  384090       0  384092  384093  384093       0  384095  384096  384096       0
  384098  384099  384099       0  384101  384102  384102       0  384104  384105
  384105       0  384107  384108  384108       0  384110  384111  384111       0
  384113  384114  384114       0  384116  384117  384117       0  384119  384120
  384120       0  384122  384123  384123       0  384125  384126  384126       0
  384128  384129  384129       0  384131  384132  384132       0  384134  384135
  384135       0  384137  384138  384138       0  384140  384141  384141       0
  384143  384144  384144       0  384146  384147  384147       0  384149  384150
  384150       0  384152  384153  384153       0  384155  384156  384156       0
  384158  384159  384159       0  384161  384162  384162       0  384164  384165
  384165       0  384167  384168  384168       0  384170  384171  384171       0
  384173  384174  384174       0  384176  384177  384177       0  384179  384180
  384180       0  384182  384183  384183       0  384185  384186  384186       0
  384188  384189  384189       0  384191  384192  384192       0  384194  384195
  384195       0  384197  384198  384198       0  384200  384201  384201       0
  384203  384204  384204       0  384206  384207  384207       0  384209  384210
  384210       0  384212  384213  384213       0  384215  384216  384216       0
  384218  384219  384219       0  384221  384222  384222       0  384224  384225
  384225       0  384227  384228  384228       0  384230  384231  384231       0
  384233  384234  384234       0  384236  384237  384237       0  384239  384240
  384240       0  384242  384243  384243       0  384245  384246  384246       0
  384248  384249  384249       0  384251  384252  384252       0  384254  384255
  384255       0  384257  384258  384258       0  384260  384261  384261       0
  384263  384264  384264       0  384266  384267  384267       0  384269  384270
  384270       0  384272  384273  384273       0  384275  384276  384276       0
  384278  384279  384279       0  384281  384282  384282       0  384284  384285
  384285       0  384287  384288  384288       0  384290  384291  384291       0
  384293  384294  384294       0  384296  384297  384297       0  384299  384300
  384300       0  384302  384303  384303       0  384305  384306  384306       0
  384308  384309  384309       0  384311  384312  384312       0  384314  384315
  384315       0  384317  384318  384318       0  384320  384321  384321       0
  384323  384324  384324       0  384326  384327  384327       0  384329  384330
  384330       0  384332  384333  384333       0  384335  384336  384336       0
  384338  384339  384339       0  384341  384342  384342       0  384344  384345
  384345       0  384347  384348  384348       0  384350  384351  384351       0
  384353  384354  384354       0  384356  384357  384357       0  384359  384360
  384360       0  384362  384363  384363       0  384365  384366  384366       0
  384368  384369  384369       0  384371  384372  384372       0  384374  384375
  384375       0  384377  384378  384378       0  384380  384381  384381       0
  384383  384384  384384       0  384386  384387  384387       0  384389  384390
  384390       0  384392  384393  384393       0  384395  384396  384396       0
  384398  384399  384399       0  384401  384402  384402       0  384404  384405
  384405       0  384407  384408  384408       0  384410  384411  384411       0
  384413  384414  384414       0  384416  384417  384417       0  384419  384420
  384420       0  384422  384423  384423       0  384425  384426  384426       0
  384428  384429  384429       0  384431  384432  384432       0  384434  384435
  384435       0  384437  384438  384438       0  384440  384441  384441       0
  384443  384444  384444       0  384446  384447  384447       0  384449  384450
  384450       0  384452  384453  384453       0  384455  384456  384456       0
  384458  384459  384459       0  384461  384462  384462       0  384464  384465
  384465       0  384467  384468  384468       0  384470  384471  384471       0
  384473  384474  384474       0  384476  384477  384477       0  384479  384480
  384480       0  384482  384483  384483       0  384485  384486  384486       0
  384488  384489  384489       0  384491  384492  384492       0  384494  384495
  384495       0  384497  384498  384498       0  384500  384501  384501       0
  384503  384504  384504       0  384506  384507  384507       0  384509  384510
  384510       0  384512  384513  384513       0  384515  384516  384516       0
  384518  384519  384519       0  384521  384522  384522       0  384524  384525
  384525       0  384527  384528  384528       0  384530  384531  384531       0
  384533  384534  384534       0  384536  384537  384537       0  384539  384540
  384540       0  384542  384543  384543       0  384545  384546  384546       0
  384548  384549  384549       0  384551  384552  384552       0  384554  384555
  384555       0  384557  384558  384558       0  384560  384561  384561       0
  384563  384564  384564       0  384566  384567  384567       0  384569  384570
  384570       0  384572  384573  384573       0  384575  384576  384576       0
  384578  384579  384579       0  384581  384582  384582       0  384584  384585
  384585       0  384587  384588  384588       0  384590  384591  384591       0
  384593  384594  384594       0  384596  384597  384597       0  384599  384600
  384600       0  384602  384603  384603       0  384605  384606  384606       0
  384608  384609  384609       0  384611  384612  384612       0  384614  384615
  384615       0  384617  384618  384618       0  384620  384621  384621       0
  384623  384624  384624       0  384626  384627  384627       0  384629  384630
  384630       0  384632  384633  384633       0  384635  384636  384636       0
  384638  384639  384639       0  384641  384642  384642       0  384644  384645
  384645       0  384647  384648  384648       0  384650  384651  384651       0
  384653  384654  384654       0  384656  384657  384657       0  384659  384660
  384660       0  384662  384663  384663       0  384665  384666  384666       0
  384668  384669  384669       0  384671  384672  384672       0  384674  384675
  384675       0  384677  384678  384678       0  384680  384681  384681       0
  384683  384684  384684       0  384686  384687  384687       0  384689  384690
  384690       0  384692  384693  384693       0  384695  384696  384696       0
  384698  384699  384699       0  384701  384702  384702       0  384704  384705
  384705       0  384707  384708  384708       0  384710  384711  384711       0
  384713  384714  384714       0  384716  384717  384717       0  384719  384720
  384720       0  384722  384723  384723       0  384725  384726  384726       0
  384728  384729  384729       0  384731  384732  384732       0  384734  384735
  384735       0  384737  384738  384738       0  384740  384741  384741       0
  384743  384744  384744       0  384746  384747  384747       0  384749  384750
  384750       0  384752  384753  384753       0  384755  384756  384756       0
  384758  384759  384759       0  384761  384762  384762       0  384764  384765
  384765       0  384767  384768  384768       0  384770  384771  384771       0
  384773  384774  384774       0  384776  384777  384777       0  384779  384780
  384780       0  384782  384783  384783       0  384785  384786  384786       0
  384788  384789  384789       0  384791  384792  384792       0  384794  384795
  384795       0  384797  384798  384798       0  384800  384801  384801       0
  384803  384804  384804       0  384806  384807  384807       0  384809  384810
  384810       0  384812  384813  384813       0  384815  384816  384816       0
  384818  384819  384819       0  384821  384822  384822       0  384824  384825
  384825       0  384827  384828  384828       0  384830  384831  384831       0
  384833  384834  384834       0  384836  384837  384837       0  384839  384840
  384840       0  384842  384843  384843       0  384845  384846  384846       0
  384848  384849  384849       0  384851  384852  384852       0  384854  384855
  384855       0  384857  384858  384858       0  384860  384861  384861       0
  384863  384864  384864       0  384866  384867  384867       0  384869  384870
  384870       0  384872  384873  384873       0  384875  384876  384876       0
  384878  384879  384879       0  384881  384882  384882       0  384884  384885
  384885       0  384887  384888  384888       0  384890  384891  384891       0
  384893  384894  384894       0  384896  384897  384897       0  384899  384900
  384900       0  384902  384903  384903       0  384905  384906  384906       0
  384908  384909  384909       0  384911  384912  384912       0  384914  384915
  384915       0  384917  384918  384918       0  384920  384921  384921       0
  384923  384924  384924       0  384926  384927  384927       0  384929  384930
  384930       0  384932  384933  384933       0  384935  384936  384936       0
  384938  384939  384939       0  384941  384942  384942       0  384944  384945
  384945       0  384947  384948  384948       0  384950  384951  384951       0
  384953  384954  384954       0  384956  384957  384957       0  384959  384960
  384960       0  384962  384963  384963       0  384965  384966  384966       0
  384968  384969  384969       0  384971  384972  384972       0  384974  384975
  384975       0  384977  384978  384978       0  384980  384981  384981       0
  384983  384984  384984       0  384986  384987  384987       0  384989  384990
  384990       0  384992  384993  384993       0  384995  384996  384996       0
  384998  384999  384999       0  385001  385002  385002       0  385004  385005
  385005       0  385007  385008  385008       0  385010  385011  385011       0
  385013  385014  385014       0  385016  385017  385017       0  385019  385020
  385020       0  385022  385023  385023       0  385025  385026  385026       0
  385028  385029  385029       0  385031  385032  385032       0  385034  385035
  385035       0  385037  385038  385038       0  385040  385041  385041       0
  385043  385044  385044       0  385046  385047  385047       0  385049  385050
  385050       0  385052  385053  385053       0  385055  385056  385056       0
  385058  385059  385059       0  385061  385062  385062       0  385064  385065
  385065       0  385067  385068  385068       0  385070  385071  385071       0
  385073  385074  385074       0  385076  385077  385077       0  385079  385080
  385080       0  385082  385083  385083       0  385085  385086  385086       0
  385088  385089  385089       0  385091  385092  385092       0  385094  385095
  385095       0  385097  385098  385098       0  385100  385101  385101       0
  385103  385104  385104       0  385106  385107  385107       0  385109  385110
  385110       0  385112  385113  385113       0  385115  385116  385116       0
  385118  385119  385119       0  385121  385122  385122       0  385124  385125
  385125       0  385127  385128  385128       0  385130  385131  385131       0
  385133  385134  385134       0  385136  385137  385137       0  385139  385140
  385140       0  385142  385143  385143       0  385145  385146  385146       0
  385148  385149  385149       0  385151  385152  385152       0  385154  385155
  385155       0  385157  385158  385158       0  385160  385161  385161       0
  385163  385164  385164       0  385166  385167  385167       0  385169  385170
  385170       0  385172  385173  385173       0  385175  385176  385176       0
  385178  385179  385179       0  385181  385182  385182       0  385184  385185
  385185       0  385187  385188  385188       0  385190  385191  385191       0
  385193  385194  385194       0  385196  385197  385197       0  385199  385200
  385200       0  385202  385203  385203       0  385205  385206  385206       0
  385208  385209  385209       0  385211  385212  385212       0  385214  385215
  385215       0  385217  385218  385218       0  385220  385221  385221       0
  385223  385224  385224       0  385226  385227  385227       0  385229  385230
  385230       0  385232  385233  385233       0  385235  385236  385236       0
  385238  385239  385239       0  385241  385242  385242       0  385244  385245
  385245       0  385247  385248  385248       0  385250  385251  385251       0
  385253  385254  385254       0  385256  385257  385257       0  385259  385260
  385260       0  385262  385263  385263       0  385265  385266  385266       0
  385268  385269  385269       0  385271  385272  385272       0  385274  385275
  385275       0  385277  385278  385278       0  385280  385281  385281       0
  385283  385284  385284       0  385286  385287  385287       0  385289  385290
  385290       0  385292  385293  385293       0  385295  385296  385296       0
  385298  385299  385299       0  385301  385302  385302       0  385304  385305
  385305       0  385307  385308  385308       0  385310  385311  385311       0
  385313  385314  385314       0  385316  385317  385317       0  385319  385320
  385320       0  385322  385323  385323       0  385325  385326  385326       0
  385328  385329  385329       0  385331  385332  385332       0  385334  385335
  385335       0  385337  385338  385338       0  385340  385341  385341       0
  385343  385344  385344       0  385346  385347  385347       0  385349  385350
  385350       0  385352  385353  385353       0  385355  385356  385356       0
  385358  385359  385359       0  385361  385362  385362       0  385364  385365
  385365       0  385367  385368  385368       0  385370  385371  385371       0
  385373  385374  385374       0  385376  385377  385377       0  385379  385380
  385380       0  385382  385383  385383       0  385385  385386  385386       0
  385388  385389  385389       0  385391  385392  385392       0  385394  385395
  385395       0  385397  385398  385398       0  385400  385401  385401       0
  385403  385404  385404       0  385406  385407  385407       0  385409  385410
  385410       0  385412  385413  385413       0  385415  385416  385416       0
  385418  385419  385419       0  385421  385422  385422       0  385424  385425
  385425       0  385427  385428  385428       0  385430  385431  385431       0
  385433  385434  385434       0  385436  385437  385437       0  385439  385440
  385440       0  385442  385443  385443       0  385445  385446  385446       0
  385448  385449  385449       0  385451  385452  385452       0  385454  385455
  385455       0  385457  385458  385458       0  385460  385461  385461       0
  385463  385464  385464       0  385466  385467  385467       0  385469  385470
  385470       0  385472  385473  385473       0  385475  385476  385476       0
  385478  385479  385479       0  385481  385482  385482       0  385484  385485
  385485       0  385487  385488  385488       0  385490  385491  385491       0
  385493  385494  385494       0  385496  385497  385497       0  385499  385500
  385500       0  385502  385503  385503       0  385505  385506  385506       0
  385508  385509  385509       0  385511  385512  385512       0  385514  385515
  385515       0  385517  385518  385518       0  385520  385521  385521       0
  385523  385524  385524       0  385526  385527  385527       0  385529  385530
  385530       0  385532  385533  385533       0  385535  385536  385536       0
  385538  385539  385539       0  385541  385542  385542       0  385544  385545
  385545       0  385547  385548  385548       0  385550  385551  385551       0
  385553  385554  385554       0  385556  385557  385557       0  385559  385560
  385560       0  385562  385563  385563       0  385565  385566  385566       0
  385568  385569  385569       0  385571  385572  385572       0  385574  385575
  385575       0  385577  385578  385578       0  385580  385581  385581       0
  385583  385584  385584       0  385586  385587  385587       0  385589  385590
  385590       0  385592  385593  385593       0  385595  385596  385596       0
  385598  385599  385599       0  385601  385602  385602       0  385604  385605
  385605       0  385607  385608  385608       0  385610  385611  385611       0
  385613  385614  385614       0  385616  385617  385617       0  385619  385620
  385620       0  385622  385623  385623       0  385625  385626  385626       0
  385628  385629  385629       0  385631  385632  385632       0  385634  385635
  385635       0  385637  385638  385638       0  385640  385641  385641       0
  385643  385644  385644       0  385646  385647  385647       0  385649  385650
  385650       0  385652  385653  385653       0  385655  385656  385656       0
  385658  385659  385659       0  385661  385662  385662       0  385664  385665
  385665       0  385667  385668  385668       0  385670  385671  385671       0
  385673  385674  385674       0  385676  385677  385677       0  385679  385680
  385680       0  385682  385683  385683       0  385685  385686  385686       0
  385688  385689  385689       0  385691  385692  385692       0  385694  385695
  385695       0  385697  385698  385698       0  385700  385701  385701       0
  385703  385704  385704       0  385706  385707  385707       0  385709  385710
  385710       0  385712  385713  385713       0  385715  385716  385716       0
  385718  385719  385719       0  385721  385722  385722       0  385724  385725
  385725       0  385727  385728  385728       0  385730  385731  385731       0
  385733  385734  385734       0  385736  385737  385737       0  385739  385740
  385740       0  385742  385743  385743       0  385745  385746  385746       0
  385748  385749  385749       0  385751  385752  385752       0  385754  385755
  385755       0  385757  385758  385758       0  385760  385761  385761       0
  385763  385764  385764       0  385766  385767  385767       0  385769  385770
  385770       0  385772  385773  385773       0  385775  385776  385776       0
  385778  385779  385779       0  385781  385782  385782       0  385784  385785
  385785       0  385787  385788  385788       0  385790  385791  385791       0
  385793  385794  385794       0  385796  385797  385797       0  385799  385800
  385800       0  385802  385803  385803       0  385805  385806  385806       0
  385808  385809  385809       0  385811  385812  385812       0  385814  385815
  385815       0  385817  385818  385818       0  385820  385821  385821       0
  385823  385824  385824       0  385826  385827  385827       0  385829  385830
  385830       0  385832  385833  385833       0  385835  385836  385836       0
  385838  385839  385839       0  385841  385842  385842       0  385844  385845
  385845       0  385847  385848  385848       0  385850  385851  385851       0
  385853  385854  385854       0  385856  385857  385857       0  385859  385860
  385860       0  385862  385863  385863       0  385865  385866  385866       0
  385868  385869  385869       0  385871  385872  385872       0  385874  385875
  385875       0  385877  385878  385878       0  385880  385881  385881       0
  385883  385884  385884       0  385886  385887  385887       0  385889  385890
  385890       0  385892  385893  385893       0  385895  385896  385896       0
  385898  385899  385899       0  385901  385902  385902       0  385904  385905
  385905       0  385907  385908  385908       0  385910  385911  385911       0
  385913  385914  385914       0  385916  385917  385917       0  385919  385920
  385920       0  385922  385923  385923       0  385925  385926  385926       0
  385928  385929  385929       0  385931  385932  385932       0  385934  385935
  385935       0  385937  385938  385938       0  385940  385941  385941       0
  385943  385944  385944       0  385946  385947  385947       0  385949  385950
  385950       0  385952  385953  385953       0  385955  385956  385956       0
  385958  385959  385959       0  385961  385962  385962       0  385964  385965
  385965       0  385967  385968  385968       0  385970  385971  385971       0
  385973  385974  385974       0  385976  385977  385977       0  385979  385980
  385980       0  385982  385983  385983       0  385985  385986  385986       0
  385988  385989  385989       0  385991  385992  385992       0  385994  385995
  385995       0  385997  385998  385998       0  386000  386001  386001       0
  386003  386004  386004       0  386006  386007  386007       0  386009  386010
  386010       0  386012  386013  386013       0  386015  386016  386016       0
  386018  386019  386019       0  386021  386022  386022       0  386024  386025
  386025       0  386027  386028  386028       0  386030  386031  386031       0
  386033  386034  386034       0  386036  386037  386037       0  386039  386040
  386040       0  386042  386043  386043       0  386045  386046  386046       0
  386048  386049  386049       0  386051  386052  386052       0  386054  386055
  386055       0  386057  386058  386058       0  386060  386061  386061       0
  386063  386064  386064       0  386066  386067  386067       0  386069  386070
  386070       0  386072  386073  386073       0  386075  386076  386076       0
  386078  386079  386079       0  386081  386082  386082       0  386084  386085
  386085       0  386087  386088  386088       0  386090  386091  386091       0
  386093  386094  386094       0  386096  386097  386097       0  386099  386100
  386100       0  386102  386103  386103       0  386105  386106  386106       0
  386108  386109  386109       0  386111  386112  386112       0  386114  386115
  386115       0  386117  386118  386118       0  386120  386121  386121       0
  386123  386124  386124       0  386126  386127  386127       0  386129  386130
  386130       0  386132  386133  386133       0  386135  386136  386136       0
  386138  386139  386139       0  386141  386142  386142       0  386144  386145
  386145       0  386147  386148  386148       0  386150  386151  386151       0
  386153  386154  386154       0  386156  386157  386157       0  386159  386160
  386160       0  386162  386163  386163       0  386165  386166  386166       0
  386168  386169  386169       0  386171  386172  386172       0  386174  386175
  386175       0  386177  386178  386178       0  386180  386181  386181       0
  386183  386184  386184       0  386186  386187  386187       0  386189  386190
  386190       0  386192  386193  386193       0  386195  386196  386196       0
  386198  386199  386199       0  386201  386202  386202       0  386204  386205
  386205       0  386207  386208  386208       0  386210  386211  386211       0
  386213  386214  386214       0  386216  386217  386217       0  386219  386220
  386220       0  386222  386223  386223       0  386225  386226  386226       0
  386228  386229  386229       0  386231  386232  386232       0  386234  386235
  386235       0  386237  386238  386238       0  386240  386241  386241       0
  386243  386244  386244       0  386246  386247  386247       0  386249  386250
  386250       0  386252  386253  386253       0  386255  386256  386256       0
  386258  386259  386259       0  386261  386262  386262       0  386264  386265
  386265       0  386267  386268  386268       0  386270  386271  386271       0
  386273  386274  386274       0  386276  386277  386277       0  386279  386280
  386280       0  386282  386283  386283       0  386285  386286  386286       0
  386288  386289  386289       0  386291  386292  386292       0  386294  386295
  386295       0  386297  386298  386298       0  386300  386301  386301       0
  386303  386304  386304       0  386306  386307  386307       0  386309  386310
  386310       0  386312  386313  386313       0  386315  386316  386316       0
  386318  386319  386319       0  386321  386322  386322       0  386324  386325
  386325       0  386327  386328  386328       0  386330  386331  386331       0
  386333  386334  386334       0  386336  386337  386337       0  386339  386340
  386340       0  386342  386343  386343       0  386345  386346  386346       0
  386348  386349  386349       0  386351  386352  386352       0  386354  386355
  386355       0  386357  386358  386358       0  386360  386361  386361       0
  386363  386364  386364       0  386366  386367  386367       0  386369  386370
  386370       0  386372  386373  386373       0  386375  386376  386376       0
  386378  386379  386379       0  386381  386382  386382       0  386384  386385
  386385       0  386387  386388  386388       0  386390  386391  386391       0
  386393  386394  386394       0  386396  386397  386397       0  386399  386400
  386400       0  386402  386403  386403       0  386405  386406  386406       0
  386408  386409  386409       0  386411  386412  386412       0  386414  386415
  386415       0  386417  386418  386418       0  386420  386421  386421       0
  386423  386424  386424       0  386426  386427  386427       0  386429  386430
  386430       0  386432  386433  386433       0  386435  386436  386436       0
  386438  386439  386439       0  386441  386442  386442       0  386444  386445
  386445       0  386447  386448  386448       0  386450  386451  386451       0
  386453  386454  386454       0  386456  386457  386457       0  386459  386460
  386460       0  386462  386463  386463       0  386465  386466  386466       0
  386468  386469  386469       0  386471  386472  386472       0  386474  386475
  386475       0  386477  386478  386478       0  386480  386481  386481       0
  386483  386484  386484       0  386486  386487  386487       0  386489  386490
  386490       0  386492  386493  386493       0  386495  386496  386496       0
  386498  386499  386499       0  386501  386502  386502       0  386504  386505
  386505       0  386507  386508  386508       0  386510  386511  386511       0
  386513  386514  386514       0  386516  386517  386517       0  386519  386520
  386520       0  386522  386523  386523       0  386525  386526  386526       0
  386528  386529  386529       0  386531  386532  386532       0  386534  386535
  386535       0  386537  386538  386538       0  386540  386541  386541       0
  386543  386544  386544       0  386546  386547  386547       0  386549  386550
  386550       0  386552  386553  386553       0  386555  386556  386556       0
  386558  386559  386559       0  386561  386562  386562       0  386564  386565
  386565       0  386567  386568  386568       0  386570  386571  386571       0
  386573  386574  386574       0  386576  386577  386577       0  386579  386580
  386580       0  386582  386583  386583       0  386585  386586  386586       0
  386588  386589  386589       0  386591  386592  386592       0  386594  386595
  386595       0  386597  386598  386598       0  386600  386601  386601       0
  386603  386604  386604       0  386606  386607  386607       0  386609  386610
  386610       0  386612  386613  386613       0  386615  386616  386616       0
  386618  386619  386619       0  386621  386622  386622       0  386624  386625
  386625       0  386627  386628  386628       0  386630  386631  386631       0
  386633  386634  386634       0  386636  386637  386637       0  386639  386640
  386640       0  386642  386643  386643       0  386645  386646  386646       0
  386648  386649  386649       0  386651  386652  386652       0  386654  386655
  386655       0  386657  386658  386658       0  386660  386661  386661       0
  386663  386664  386664       0  386666  386667  386667       0  386669  386670
  386670       0  386672  386673  386673       0  386675  386676  386676       0
  386678  386679  386679       0  386681  386682  386682       0  386684  386685
  386685       0  386687  386688  386688       0  386690  386691  386691       0
  386693  386694  386694       0  386696  386697  386697       0  386699  386700
  386700       0  386702  386703  386703       0  386705  386706  386706       0
  386708  386709  386709       0  386711  386712  386712       0  386714  386715
  386715       0  386717  386718  386718       0  386720  386721  386721       0
  386723  386724  386724       0  386726  386727  386727       0  386729  386730
  386730       0  386732  386733  386733       0  386735  386736  386736       0
  386738  386739  386739       0  386741  386742  386742       0  386744  386745
  386745       0  386747  386748  386748       0  386750  386751  386751       0
  386753  386754  386754       0  386756  386757  386757       0  386759  386760
  386760       0  386762  386763  386763       0  386765  386766  386766       0
  386768  386769  386769       0  386771  386772  386772       0  386774  386775
  386775       0  386777  386778  386778       0  386780  386781  386781       0
  386783  386784  386784       0  386786  386787  386787       0  386789  386790
  386790       0  386792  386793  386793       0  386795  386796  386796       0
  386798  386799  386799       0  386801  386802  386802       0  386804  386805
  386805       0  386807  386808  386808       0  386810  386811  386811       0
  386813  386814  386814       0  386816  386817  386817       0  386819  386820
  386820       0  386822  386823  386823       0  386825  386826  386826       0
  386828  386829  386829       0  386831  386832  386832       0  386834  386835
  386835       0  386837  386838  386838       0  386840  386841  386841       0
  386843  386844  386844       0  386846  386847  386847       0  386849  386850
  386850       0  386852  386853  386853       0  386855  386856  386856       0
  386858  386859  386859       0  386861  386862  386862       0  386864  386865
  386865       0  386867  386868  386868       0  386870  386871  386871       0
  386873  386874  386874       0  386876  386877  386877       0  386879  386880
  386880       0  386882  386883  386883       0  386885  386886  386886       0
  386888  386889  386889       0  386891  386892  386892       0  386894  386895
  386895       0  386897  386898  386898       0  386900  386901  386901       0
  386903  386904  386904       0  386906  386907  386907       0  386909  386910
  386910       0  386912  386913  386913       0  386915  386916  386916       0
  386918  386919  386919       0  386921  386922  386922       0  386924  386925
  386925       0  386927  386928  386928       0  386930  386931  386931       0
  386933  386934  386934       0  386936  386937  386937       0  386939  386940
  386940       0  386942  386943  386943       0  386945  386946  386946       0
  386948  386949  386949       0  386951  386952  386952       0  386954  386955
  386955       0  386957  386958  386958       0  386960  386961  386961       0
  386963  386964  386964       0  386966  386967  386967       0  386969  386970
  386970       0  386972  386973  386973       0  386975  386976  386976       0
  386978  386979  386979       0  386981  386982  386982       0  386984  386985
  386985       0  386987  386988  386988       0  386990  386991  386991       0
  386993  386994  386994       0  386996  386997  386997       0  386999  387000
  387000       0  387002  387003  387003       0  387005  387006  387006       0
  387008  387009  387009       0  387011  387012  387012       0  387014  387015
  387015       0  387017  387018  387018       0  387020  387021  387021       0
  387023  387024  387024       0  387026  387027  387027       0  387029  387030
  387030       0  387032  387033  387033       0  387035  387036  387036       0
  387038  387039  387039       0  387041  387042  387042       0  387044  387045
  387045       0  387047  387048  387048       0  387050  387051  387051       0
  387053  387054  387054       0  387056  387057  387057       0  387059  387060
  387060       0  387062  387063  387063       0  387065  387066  387066       0
  387068  387069  387069       0  387071  387072  387072       0  387074  387075
  387075       0  387077  387078  387078       0  387080  387081  387081       0
  387083  387084  387084       0  387086  387087  387087       0  387089  387090
  387090       0  387092  387093  387093       0  387095  387096  387096       0
  387098  387099  387099       0  387101  387102  387102       0  387104  387105
  387105       0  387107  387108  387108       0  387110  387111  387111       0
  387113  387114  387114       0  387116  387117  387117       0  387119  387120
  387120       0  387122  387123  387123       0  387125  387126  387126       0
  387128  387129  387129       0  387131  387132  387132       0  387134  387135
  387135       0  387137  387138  387138       0  387140  387141  387141       0
  387143  387144  387144       0  387146  387147  387147       0  387149  387150
  387150       0  387152  387153  387153       0  387155  387156  387156       0
  387158  387159  387159       0  387161  387162  387162       0  387164  387165
  387165       0  387167  387168  387168       0  387170  387171  387171       0
  387173  387174  387174       0  387176  387177  387177       0  387179  387180
  387180       0  387182  387183  387183       0  387185  387186  387186       0
  387188  387189  387189       0  387191  387192  387192       0  387194  387195
  387195       0  387197  387198  387198       0  387200  387201  387201       0
  387203  387204  387204       0  387206  387207  387207       0  387209  387210
  387210       0  387212  387213  387213       0  387215  387216  387216       0
  387218  387219  387219       0  387221  387222  387222       0  387224  387225
  387225       0  387227  387228  387228       0  387230  387231  387231       0
  387233  387234  387234       0  387236  387237  387237       0  387239  387240
  387240       0  387242  387243  387243       0  387245  387246  387246       0
  387248  387249  387249       0  387251  387252  387252       0  387254  387255
  387255       0  387257  387258  387258       0  387260  387261  387261       0
  387263  387264  387264       0  387266  387267  387267       0  387269  387270
  387270       0  387272  387273  387273       0  387275  387276  387276       0
  387278  387279  387279       0  387281  387282  387282       0  387284  387285
  387285       0  387287  387288  387288       0  387290  387291  387291       0
  387293  387294  387294       0  387296  387297  387297       0  387299  387300
  387300       0  387302  387303  387303       0  387305  387306  387306       0
  387308  387309  387309       0  387311  387312  387312       0  387314  387315
  387315       0  387317  387318  387318       0  387320  387321  387321       0
  387323  387324  387324       0  387326  387327  387327       0  387329  387330
  387330       0  387332  387333  387333       0  387335  387336  387336       0
  387338  387339  387339       0  387341  387342  387342       0  387344  387345
  387345       0  387347  387348  387348       0  387350  387351  387351       0
  387353  387354  387354       0  387356  387357  387357       0  387359  387360
  387360       0  387362  387363  387363       0  387365  387366  387366       0
  387368  387369  387369       0  387371  387372  387372       0  387374  387375
  387375       0  387377  387378  387378       0  387380  387381  387381       0
  387383  387384  387384       0  387386  387387  387387       0  387389  387390
  387390       0  387392  387393  387393       0  387395  387396  387396       0
  387398  387399  387399       0  387401  387402  387402       0  387404  387405
  387405       0  387407  387408  387408       0  387410  387411  387411       0
  387413  387414  387414       0  387416  387417  387417       0  387419  387420
  387420       0  387422  387423  387423       0  387425  387426  387426       0
  387428  387429  387429       0  387431  387432  387432       0  387434  387435
  387435       0  387437  387438  387438       0  387440  387441  387441       0
  387443  387444  387444       0  387446  387447  387447       0  387449  387450
  387450       0  387452  387453  387453       0  387455  387456  387456       0
  387458  387459  387459       0  387461  387462  387462       0  387464  387465
  387465       0  387467  387468  387468       0  387470  387471  387471       0
  387473  387474  387474       0  387476  387477  387477       0  387479  387480
  387480       0  387482  387483  387483       0  387485  387486  387486       0
  387488  387489  387489       0  387491  387492  387492       0  387494  387495
  387495       0  387497  387498  387498       0  387500  387501  387501       0
  387503  387504  387504       0  387506  387507  387507       0  387509  387510
  387510       0  387512  387513  387513       0  387515  387516  387516       0
  387518  387519  387519       0  387521  387522  387522       0  387524  387525
  387525       0  387527  387528  387528       0  387530  387531  387531       0
  387533  387534  387534       0  387536  387537  387537       0  387539  387540
  387540       0  387542  387543  387543       0  387545  387546  387546       0
  387548  387549  387549       0  387551  387552  387552       0  387554  387555
  387555       0  387557  387558  387558       0  387560  387561  387561       0
  387563  387564  387564       0  387566  387567  387567       0  387569  387570
  387570       0  387572  387573  387573       0  387575  387576  387576       0
  387578  387579  387579       0  387581  387582  387582       0  387584  387585
  387585       0  387587  387588  387588       0  387590  387591  387591       0
  387593  387594  387594       0  387596  387597  387597       0  387599  387600
  387600       0  387602  387603  387603       0  387605  387606  387606       0
  387608  387609  387609       0  387611  387612  387612       0  387614  387615
  387615       0  387617  387618  387618       0  387620  387621  387621       0
  387623  387624  387624       0  387626  387627  387627       0  387629  387630
  387630       0  387632  387633  387633       0  387635  387636  387636       0
  387638  387639  387639       0  387641  387642  387642       0  387644  387645
  387645       0  387647  387648  387648       0  387650  387651  387651       0
  387653  387654  387654       0  387656  387657  387657       0  387659  387660
  387660       0  387662  387663  387663       0  387665  387666  387666       0
  387668  387669  387669       0  387671  387672  387672       0  387674  387675
  387675       0  387677  387678  387678       0  387680  387681  387681       0
  387683  387684  387684       0  387686  387687  387687       0  387689  387690
  387690       0  387692  387693  387693       0  387695  387696  387696       0
  387698  387699  387699       0  387701  387702  387702       0  387704  387705
  387705       0  387707  387708  387708       0  387710  387711  387711       0
  387713  387714  387714       0  387716  387717  387717       0  387719  387720
  387720       0  387722  387723  387723       0  387725  387726  387726       0
  387728  387729  387729       0  387731  387732  387732       0  387734  387735
  387735       0  387737  387738  387738       0  387740  387741  387741       0
  387743  387744  387744       0  387746  387747  387747       0  387749  387750
  387750       0  387752  387753  387753       0  387755  387756  387756       0
  387758  387759  387759       0  387761  387762  387762       0  387764  387765
  387765       0  387767  387768  387768       0  387770  387771  387771       0
  387773  387774  387774       0  387776  387777  387777       0  387779  387780
  387780       0  387782  387783  387783       0  387785  387786  387786       0
  387788  387789  387789       0  387791  387792  387792       0  387794  387795
  387795       0  387797  387798  387798       0  387800  387801  387801       0
  387803  387804  387804       0  387806  387807  387807       0  387809  387810
  387810       0  387812  387813  387813       0  387815  387816  387816       0
  387818  387819  387819       0  387821  387822  387822       0  387824  387825
  387825       0  387827  387828  387828       0  387830  387831  387831       0
  387833  387834  387834       0  387836  387837  387837       0  387839  387840
  387840       0  387842  387843  387843       0  387845  387846  387846       0
  387848  387849  387849       0  387851  387852  387852       0  387854  387855
  387855       0  387857  387858  387858       0  387860  387861  387861       0
  387863  387864  387864       0  387866  387867  387867       0  387869  387870
  387870       0  387872  387873  387873       0  387875  387876  387876       0
  387878  387879  387879       0  387881  387882  387882       0  387884  387885
  387885       0  387887  387888  387888       0  387890  387891  387891       0
  387893  387894  387894       0  387896  387897  387897       0  387899  387900
  387900       0  387902  387903  387903       0  387905  387906  387906       0
  387908  387909  387909       0  387911  387912  387912       0  387914  387915
  387915       0  387917  387918  387918       0  387920  387921  387921       0
  387923  387924  387924       0  387926  387927  387927       0  387929  387930
  387930       0  387932  387933  387933       0  387935  387936  387936       0
  387938  387939  387939       0  387941  387942  387942       0  387944  387945
  387945       0  387947  387948  387948       0  387950  387951  387951       0
  387953  387954  387954       0  387956  387957  387957       0  387959  387960
  387960       0  387962  387963  387963       0  387965  387966  387966       0
  387968  387969  387969       0  387971  387972  387972       0  387974  387975
  387975       0  387977  387978  387978       0  387980  387981  387981       0
  387983  387984  387984       0  387986  387987  387987       0  387989  387990
  387990       0  387992  387993  387993       0  387995  387996  387996       0
  387998  387999  387999       0  388001  388002  388002       0  388004  388005
  388005       0  388007  388008  388008       0  388010  388011  388011       0
  388013  388014  388014       0  388016  388017  388017       0  388019  388020
  388020       0  388022  388023  388023       0  388025  388026  388026       0
  388028  388029  388029       0  388031  388032  388032       0  388034  388035
  388035       0  388037  388038  388038       0  388040  388041  388041       0
  388043  388044  388044       0  388046  388047  388047       0  388049  388050
  388050       0  388052  388053  388053       0  388055  388056  388056       0
  388058  388059  388059       0  388061  388062  388062       0  388064  388065
  388065       0  388067  388068  388068       0  388070  388071  388071       0
  388073  388074  388074       0  388076  388077  388077       0  388079  388080
  388080       0  388082  388083  388083       0  388085  388086  388086       0
  388088  388089  388089       0  388091  388092  388092       0  388094  388095
  388095       0  388097  388098  388098       0  388100  388101  388101       0
  388103  388104  388104       0  388106  388107  388107       0  388109  388110
  388110       0  388112  388113  388113       0  388115  388116  388116       0
  388118  388119  388119       0  388121  388122  388122       0  388124  388125
  388125       0  388127  388128  388128       0  388130  388131  388131       0
  388133  388134  388134       0  388136  388137  388137       0  388139  388140
  388140       0  388142  388143  388143       0  388145  388146  388146       0
  388148  388149  388149       0  388151  388152  388152       0  388154  388155
  388155       0  388157  388158  388158       0  388160  388161  388161       0
  388163  388164  388164       0  388166  388167  388167       0  388169  388170
  388170       0  388172  388173  388173       0  388175  388176  388176       0
  388178  388179  388179       0  388181  388182  388182       0  388184  388185
  388185       0  388187  388188  388188       0  388190  388191  388191       0
  388193  388194  388194       0  388196  388197  388197       0  388199  388200
  388200       0  388202  388203  388203       0  388205  388206  388206       0
  388208  388209  388209       0  388211  388212  388212       0  388214  388215
  388215       0  388217  388218  388218       0  388220  388221  388221       0
  388223  388224  388224       0  388226  388227  388227       0  388229  388230
  388230       0  388232  388233  388233       0  388235  388236  388236       0
  388238  388239  388239       0  388241  388242  388242       0  388244  388245
  388245       0  388247  388248  388248       0  388250  388251  388251       0
  388253  388254  388254       0  388256  388257  388257       0  388259  388260
  388260       0  388262  388263  388263       0  388265  388266  388266       0
  388268  388269  388269       0  388271  388272  388272       0  388274  388275
  388275       0  388277  388278  388278       0  388280  388281  388281       0
  388283  388284  388284       0  388286  388287  388287       0  388289  388290
  388290       0  388292  388293  388293       0  388295  388296  388296       0
  388298  388299  388299       0  388301  388302  388302       0  388304  388305
  388305       0  388307  388308  388308       0  388310  388311  388311       0
  388313  388314  388314       0  388316  388317  388317       0  388319  388320
  388320       0  388322  388323  388323       0  388325  388326  388326       0
  388328  388329  388329       0  388331  388332  388332       0  388334  388335
  388335       0  388337  388338  388338       0  388340  388341  388341       0
  388343  388344  388344       0  388346  388347  388347       0  388349  388350
  388350       0  388352  388353  388353       0  388355  388356  388356       0
  388358  388359  388359       0  388361  388362  388362       0  388364  388365
  388365       0  388367  388368  388368       0  388370  388371  388371       0
  388373  388374  388374       0  388376  388377  388377       0  388379  388380
  388380       0  388382  388383  388383       0  388385  388386  388386       0
  388388  388389  388389       0  388391  388392  388392       0  388394  388395
  388395       0  388397  388398  388398       0  388400  388401  388401       0
  388403  388404  388404       0  388406  388407  388407       0  388409  388410
  388410       0  388412  388413  388413       0  388415  388416  388416       0
  388418  388419  388419       0  388421  388422  388422       0  388424  388425
  388425       0  388427  388428  388428       0  388430  388431  388431       0
  388433  388434  388434       0  388436  388437  388437       0  388439  388440
  388440       0  388442  388443  388443       0  388445  388446  388446       0
  388448  388449  388449       0  388451  388452  388452       0  388454  388455
  388455       0  388457  388458  388458       0  388460  388461  388461       0
  388463  388464  388464       0  388466  388467  388467       0  388469  388470
  388470       0  388472  388473  388473       0  388475  388476  388476       0
  388478  388479  388479       0  388481  388482  388482       0  388484  388485
  388485       0  388487  388488  388488       0  388490  388491  388491       0
  388493  388494  388494       0  388496  388497  388497       0  388499  388500
  388500       0  388502  388503  388503       0  388505  388506  388506       0
  388508  388509  388509       0  388511  388512  388512       0  388514  388515
  388515       0  388517  388518  388518       0  388520  388521  388521       0
  388523  388524  388524       0  388526  388527  388527       0  388529  388530
  388530       0  388532  388533  388533       0  388535  388536  388536       0
  388538  388539  388539       0  388541  388542  388542       0  388544  388545
  388545       0  388547  388548  388548       0  388550  388551  388551       0
  388553  388554  388554       0  388556  388557  388557       0  388559  388560
  388560       0  388562  388563  388563       0  388565  388566  388566       0
  388568  388569  388569       0  388571  388572  388572       0  388574  388575
  388575       0  388577  388578  388578       0  388580  388581  388581       0
  388583  388584  388584       0  388586  388587  388587       0  388589  388590
  388590       0  388592  388593  388593       0  388595  388596  388596       0
  388598  388599  388599       0  388601  388602  388602       0  388604  388605
  388605       0  388607  388608  388608       0  388610  388611  388611       0
  388613  388614  388614       0  388616  388617  388617       0  388619  388620
  388620       0  388622  388623  388623       0  388625  388626  388626       0
  388628  388629  388629       0  388631  388632  388632       0  388634  388635
  388635       0  388637  388638  388638       0  388640  388641  388641       0
  388643  388644  388644       0  388646  388647  388647       0  388649  388650
  388650       0  388652  388653  388653       0  388655  388656  388656       0
  388658  388659  388659       0  388661  388662  388662       0  388664  388665
  388665       0  388667  388668  388668       0  388670  388671  388671       0
  388673  388674  388674       0  388676  388677  388677       0  388679  388680
  388680       0  388682  388683  388683       0  388685  388686  388686       0
  388688  388689  388689       0  388691  388692  388692       0  388694  388695
  388695       0  388697  388698  388698       0  388700  388701  388701       0
  388703  388704  388704       0  388706  388707  388707       0  388709  388710
  388710       0  388712  388713  388713       0  388715  388716  388716       0
  388718  388719  388719       0  388721  388722  388722       0  388724  388725
  388725       0  388727  388728  388728       0  388730  388731  388731       0
  388733  388734  388734       0  388736  388737  388737       0  388739  388740
  388740       0  388742  388743  388743       0  388745  388746  388746       0
  388748  388749  388749       0  388751  388752  388752       0  388754  388755
  388755       0  388757  388758  388758       0  388760  388761  388761       0
  388763  388764  388764       0  388766  388767  388767       0  388769  388770
  388770       0  388772  388773  388773       0  388775  388776  388776       0
  388778  388779  388779       0  388781  388782  388782       0  388784  388785
  388785       0  388787  388788  388788       0  388790  388791  388791       0
  388793  388794  388794       0  388796  388797  388797       0  388799  388800
  388800       0  388802  388803  388803       0  388805  388806  388806       0
  388808  388809  388809       0  388811  388812  388812       0  388814  388815
  388815       0  388817  388818  388818       0  388820  388821  388821       0
  388823  388824  388824       0  388826  388827  388827       0  388829  388830
  388830       0  388832  388833  388833       0  388835  388836  388836       0
  388838  388839  388839       0  388841  388842  388842       0  388844  388845
  388845       0  388847  388848  388848       0  388850  388851  388851       0
  388853  388854  388854       0  388856  388857  388857       0  388859  388860
  388860       0  388862  388863  388863       0  388865  388866  388866       0
  388868  388869  388869       0  388871  388872  388872       0  388874  388875
  388875       0  388877  388878  388878       0  388880  388881  388881       0
  388883  388884  388884       0  388886  388887  388887       0  388889  388890
  388890       0  388892  388893  388893       0  388895  388896  388896       0
  388898  388899  388899       0  388901  388902  388902       0  388904  388905
  388905       0  388907  388908  388908       0  388910  388911  388911       0
  388913  388914  388914       0  388916  388917  388917       0  388919  388920
  388920       0  388922  388923  388923       0  388925  388926  388926       0
  388928  388929  388929       0  388931  388932  388932       0  388934  388935
  388935       0  388937  388938  388938       0  388940  388941  388941       0
  388943  388944  388944       0  388946  388947  388947       0  388949  388950
  388950       0  388952  388953  388953       0  388955  388956  388956       0
  388958  388959  388959       0  388961  388962  388962       0  388964  388965
  388965       0  388967  388968  388968       0  388970  388971  388971       0
  388973  388974  388974       0  388976  388977  388977       0  388979  388980
  388980       0  388982  388983  388983       0  388985  388986  388986       0
  388988  388989  388989       0  388991  388992  388992       0  388994  388995
  388995       0  388997  388998  388998       0  389000  389001  389001       0
  389003  389004  389004       0  389006  389007  389007       0  389009  389010
  389010       0  389012  389013  389013       0  389015  389016  389016       0
  389018  389019  389019       0  389021  389022  389022       0  389024  389025
  389025       0  389027  389028  389028       0  389030  389031  389031       0
  389033  389034  389034       0  389036  389037  389037       0  389039  389040
  389040       0  389042  389043  389043       0  389045  389046  389046       0
  389048  389049  389049       0  389051  389052  389052       0  389054  389055
  389055       0  389057  389058  389058       0  389060  389061  389061       0
  389063  389064  389064       0  389066  389067  389067       0  389069  389070
  389070       0  389072  389073  389073       0  389075  389076  389076       0
  389078  389079  389079       0  389081  389082  389082       0  389084  389085
  389085       0  389087  389088  389088       0  389090  389091  389091       0
  389093  389094  389094       0  389096  389097  389097       0  389099  389100
  389100       0  389102  389103  389103       0  389105  389106  389106       0
  389108  389109  389109       0  389111  389112  389112       0  389114  389115
  389115       0  389117  389118  389118       0  389120  389121  389121       0
  389123  389124  389124       0  389126  389127  389127       0  389129  389130
  389130       0  389132  389133  389133       0  389135  389136  389136       0
  389138  389139  389139       0  389141  389142  389142       0  389144  389145
  389145       0  389147  389148  389148       0  389150  389151  389151       0
  389153  389154  389154       0  389156  389157  389157       0  389159  389160
  389160       0  389162  389163  389163       0  389165  389166  389166       0
  389168  389169  389169       0  389171  389172  389172       0  389174  389175
  389175       0  389177  389178  389178       0  389180  389181  389181       0
  389183  389184  389184       0  389186  389187  389187       0  389189  389190
  389190       0  389192  389193  389193       0  389195  389196  389196       0
  389198  389199  389199       0  389201  389202  389202       0  389204  389205
  389205       0  389207  389208  389208       0  389210  389211  389211       0
  389213  389214  389214       0  389216  389217  389217       0  389219  389220
  389220       0  389222  389223  389223       0  389225  389226  389226       0
  389228  389229  389229       0  389231  389232  389232       0  389234  389235
  389235       0  389237  389238  389238       0  389240  389241  389241       0
  389243  389244  389244       0  389246  389247  389247       0  389249  389250
  389250       0  389252  389253  389253       0  389255  389256  389256       0
  389258  389259  389259       0  389261  389262  389262       0  389264  389265
  389265       0  389267  389268  389268       0  389270  389271  389271       0
  389273  389274  389274       0  389276  389277  389277       0  389279  389280
  389280       0  389282  389283  389283       0  389285  389286  389286       0
  389288  389289  389289       0  389291  389292  389292       0  389294  389295
  389295       0  389297  389298  389298       0  389300  389301  389301       0
  389303  389304  389304       0  389306  389307  389307       0  389309  389310
  389310       0  389312  389313  389313       0  389315  389316  389316       0
  389318  389319  389319       0  389321  389322  389322       0  389324  389325
  389325       0  389327  389328  389328       0  389330  389331  389331       0
  389333  389334  389334       0  389336  389337  389337       0  389339  389340
  389340       0  389342  389343  389343       0  389345  389346  389346       0
  389348  389349  389349       0  389351  389352  389352       0  389354  389355
  389355       0  389357  389358  389358       0  389360  389361  389361       0
  389363  389364  389364       0  389366  389367  389367       0  389369  389370
  389370       0  389372  389373  389373       0  389375  389376  389376       0
  389378  389379  389379       0  389381  389382  389382       0  389384  389385
  389385       0  389387  389388  389388       0  389390  389391  389391       0
  389393  389394  389394       0  389396  389397  389397       0  389399  389400
  389400       0  389402  389403  389403       0  389405  389406  389406       0
  389408  389409  389409       0  389411  389412  389412       0  389414  389415
  389415       0  389417  389418  389418       0  389420  389421  389421       0
  389423  389424  389424       0  389426  389427  389427       0  389429  389430
  389430       0  389432  389433  389433       0  389435  389436  389436       0
  389438  389439  389439       0  389441  389442  389442       0  389444  389445
  389445       0  389447  389448  389448       0  389450  389451  389451       0
  389453  389454  389454       0  389456  389457  389457       0  389459  389460
  389460       0  389462  389463  389463       0  389465  389466  389466       0
  389468  389469  389469       0  389471  389472  389472       0  389474  389475
  389475       0  389477  389478  389478       0  389480  389481  389481       0
  389483  389484  389484       0  389486  389487  389487       0  389489  389490
  389490       0  389492  389493  389493       0  389495  389496  389496       0
  389498  389499  389499       0  389501  389502  389502       0  389504  389505
  389505       0  389507  389508  389508       0  389510  389511  389511       0
  389513  389514  389514       0  389516  389517  389517       0  389519  389520
  389520       0  389522  389523  389523       0  389525  389526  389526       0
  389528  389529  389529       0  389531  389532  389532       0  389534  389535
  389535       0  389537  389538  389538       0  389540  389541  389541       0
  389543  389544  389544       0  389546  389547  389547       0  389549  389550
  389550       0  389552  389553  389553       0  389555  389556  389556       0
  389558  389559  389559       0  389561  389562  389562       0  389564  389565
  389565       0  389567  389568  389568       0  389570  389571  389571       0
  389573  389574  389574       0  389576  389577  389577       0  389579  389580
  389580       0  389582  389583  389583       0  389585  389586  389586       0
  389588  389589  389589       0  389591  389592  389592       0  389594  389595
  389595       0  389597  389598  389598       0  389600  389601  389601       0
  389603  389604  389604       0  389606  389607  389607       0  389609  389610
  389610       0  389612  389613  389613       0  389615  389616  389616       0
  389618  389619  389619       0  389621  389622  389622       0  389624  389625
  389625       0  389627  389628  389628       0  389630  389631  389631       0
  389633  389634  389634       0  389636  389637  389637       0  389639  389640
  389640       0  389642  389643  389643       0  389645  389646  389646       0
  389648  389649  389649       0  389651  389652  389652       0  389654  389655
  389655       0  389657  389658  389658       0  389660  389661  389661       0
  389663  389664  389664       0  389666  389667  389667       0  389669  389670
  389670       0  389672  389673  389673       0  389675  389676  389676       0
  389678  389679  389679       0  389681  389682  389682       0  389684  389685
  389685       0  389687  389688  389688       0  389690  389691  389691       0
  389693  389694  389694       0  389696  389697  389697       0  389699  389700
  389700       0  389702  389703  389703       0  389705  389706  389706       0
  389708  389709  389709       0  389711  389712  389712       0  389714  389715
  389715       0  389717  389718  389718       0  389720  389721  389721       0
  389723  389724  389724       0  389726  389727  389727       0  389729  389730
  389730       0  389732  389733  389733       0  389735  389736  389736       0
  389738  389739  389739       0  389741  389742  389742       0  389744  389745
  389745       0  389747  389748  389748       0  389750  389751  389751       0
  389753  389754  389754       0  389756  389757  389757       0  389759  389760
  389760       0  389762  389763  389763       0  389765  389766  389766       0
  389768  389769  389769       0  389771  389772  389772       0  389774  389775
  389775       0  389777  389778  389778       0  389780  389781  389781       0
  389783  389784  389784       0  389786  389787  389787       0  389789  389790
  389790       0  389792  389793  389793       0  389795  389796  389796       0
  389798  389799  389799       0  389801  389802  389802       0  389804  389805
  389805       0  389807  389808  389808       0  389810  389811  389811       0
  389813  389814  389814       0  389816  389817  389817       0  389819  389820
  389820       0  389822  389823  389823       0  389825  389826  389826       0
  389828  389829  389829       0  389831  389832  389832       0  389834  389835
  389835       0  389837  389838  389838       0  389840  389841  389841       0
  389843  389844  389844       0  389846  389847  389847       0  389849  389850
  389850       0  389852  389853  389853       0  389855  389856  389856       0
  389858  389859  389859       0  389861  389862  389862       0  389864  389865
  389865       0  389867  389868  389868       0  389870  389871  389871       0
  389873  389874  389874       0  389876  389877  389877       0  389879  389880
  389880       0  389882  389883  389883       0  389885  389886  389886       0
  389888  389889  389889       0  389891  389892  389892       0  389894  389895
  389895       0  389897  389898  389898       0  389900  389901  389901       0
  389903  389904  389904       0  389906  389907  389907       0  389909  389910
  389910       0  389912  389913  389913       0  389915  389916  389916       0
  389918  389919  389919       0  389921  389922  389922       0  389924  389925
  389925       0  389927  389928  389928       0  389930  389931  389931       0
  389933  389934  389934       0  389936  389937  389937       0  389939  389940
  389940       0  389942  389943  389943       0  389945  389946  389946       0
  389948  389949  389949       0  389951  389952  389952       0  389954  389955
  389955       0  389957  389958  389958       0  389960  389961  389961       0
  389963  389964  389964       0  389966  389967  389967       0  389969  389970
  389970       0  389972  389973  389973       0  389975  389976  389976       0
  389978  389979  389979       0  389981  389982  389982       0  389984  389985
  389985       0  389987  389988  389988       0  389990  389991  389991       0
  389993  389994  389994       0  389996  389997  389997       0  389999  390000
  390000       0  390002  390003  390003       0  390005  390006  390006       0
  390008  390009  390009       0  390011  390012  390012       0  390014  390015
  390015       0  390017  390018  390018       0  390020  390021  390021       0
  390023  390024  390024       0  390026  390027  390027       0  390029  390030
  390030       0  390032  390033  390033       0  390035  390036  390036       0
  390038  390039  390039       0  390041  390042  390042       0  390044  390045
  390045       0  390047  390048  390048       0  390050  390051  390051       0
  390053  390054  390054       0  390056  390057  390057       0  390059  390060
  390060       0  390062  390063  390063       0  390065  390066  390066       0
  390068  390069  390069       0  390071  390072  390072       0  390074  390075
  390075       0  390077  390078  390078       0  390080  390081  390081       0
  390083  390084  390084       0  390086  390087  390087       0  390089  390090
  390090       0  390092  390093  390093       0  390095  390096  390096       0
  390098  390099  390099       0  390101  390102  390102       0  390104  390105
  390105       0  390107  390108  390108       0  390110  390111  390111       0
  390113  390114  390114       0  390116  390117  390117       0  390119  390120
  390120       0  390122  390123  390123       0  390125  390126  390126       0
  390128  390129  390129       0  390131  390132  390132       0  390134  390135
  390135       0  390137  390138  390138       0  390140  390141  390141       0
  390143  390144  390144       0  390146  390147  390147       0  390149  390150
  390150       0  390152  390153  390153       0  390155  390156  390156       0
  390158  390159  390159       0  390161  390162  390162       0  390164  390165
  390165       0  390167  390168  390168       0  390170  390171  390171       0
  390173  390174  390174       0  390176  390177  390177       0  390179  390180
  390180       0  390182  390183  390183       0  390185  390186  390186       0
  390188  390189  390189       0  390191  390192  390192       0  390194  390195
  390195       0  390197  390198  390198       0  390200  390201  390201       0
  390203  390204  390204       0  390206  390207  390207       0  390209  390210
  390210       0  390212  390213  390213       0  390215  390216  390216       0
  390218  390219  390219       0  390221  390222  390222       0  390224  390225
  390225       0  390227  390228  390228       0  390230  390231  390231       0
  390233  390234  390234       0  390236  390237  390237       0  390239  390240
  390240       0  390242  390243  390243       0  390245  390246  390246       0
  390248  390249  390249       0  390251  390252  390252       0  390254  390255
  390255       0  390257  390258  390258       0  390260  390261  390261       0
  390263  390264  390264       0  390266  390267  390267       0  390269  390270
  390270       0  390272  390273  390273       0  390275  390276  390276       0
  390278  390279  390279       0  390281  390282  390282       0  390284  390285
  390285       0  390287  390288  390288       0  390290  390291  390291       0
  390293  390294  390294       0  390296  390297  390297       0  390299  390300
  390300       0  390302  390303  390303       0  390305  390306  390306       0
  390308  390309  390309       0  390311  390312  390312       0  390314  390315
  390315       0  390317  390318  390318       0  390320  390321  390321       0
  390323  390324  390324       0  390326  390327  390327       0  390329  390330
  390330       0  390332  390333  390333       0  390335  390336  390336       0
  390338  390339  390339       0  390341  390342  390342       0  390344  390345
  390345       0  390347  390348  390348       0  390350  390351  390351       0
  390353  390354  390354       0  390356  390357  390357       0  390359  390360
  390360       0  390362  390363  390363       0  390365  390366  390366       0
  390368  390369  390369       0  390371  390372  390372       0  390374  390375
  390375       0  390377  390378  390378       0  390380  390381  390381       0
  390383  390384  390384       0  390386  390387  390387       0  390389  390390
  390390       0  390392  390393  390393       0  390395  390396  390396       0
  390398  390399  390399       0  390401  390402  390402       0  390404  390405
  390405       0  390407  390408  390408       0  390410  390411  390411       0
  390413  390414  390414       0  390416  390417  390417       0  390419  390420
  390420       0  390422  390423  390423       0  390425  390426  390426       0
  390428  390429  390429       0  390431  390432  390432       0  390434  390435
  390435       0  390437  390438  390438       0  390440  390441  390441       0
  390443  390444  390444       0  390446  390447  390447       0  390449  390450
  390450       0  390452  390453  390453       0  390455  390456  390456       0
  390458  390459  390459       0  390461  390462  390462       0  390464  390465
  390465       0  390467  390468  390468       0  390470  390471  390471       0
  390473  390474  390474       0  390476  390477  390477       0  390479  390480
  390480       0  390482  390483  390483       0  390485  390486  390486       0
  390488  390489  390489       0  390491  390492  390492       0  390494  390495
  390495       0  390497  390498  390498       0  390500  390501  390501       0
  390503  390504  390504       0  390506  390507  390507       0  390509  390510
  390510       0  390512  390513  390513       0  390515  390516  390516       0
  390518  390519  390519       0  390521  390522  390522       0  390524  390525
  390525       0  390527  390528  390528       0  390530  390531  390531       0
  390533  390534  390534       0  390536  390537  390537       0  390539  390540
  390540       0  390542  390543  390543       0  390545  390546  390546       0
  390548  390549  390549       0  390551  390552  390552       0  390554  390555
  390555       0  390557  390558  390558       0  390560  390561  390561       0
  390563  390564  390564       0  390566  390567  390567       0  390569  390570
  390570       0  390572  390573  390573       0  390575  390576  390576       0
  390578  390579  390579       0  390581  390582  390582       0  390584  390585
  390585       0  390587  390588  390588       0  390590  390591  390591       0
  390593  390594  390594       0  390596  390597  390597       0  390599  390600
  390600       0  390602  390603  390603       0  390605  390606  390606       0
  390608  390609  390609       0  390611  390612  390612       0  390614  390615
  390615       0  390617  390618  390618       0  390620  390621  390621       0
  390623  390624  390624       0  390626  390627  390627       0  390629  390630
  390630       0  390632  390633  390633       0  390635  390636  390636       0
  390638  390639  390639       0  390641  390642  390642       0  390644  390645
  390645       0  390647  390648  390648       0  390650  390651  390651       0
  390653  390654  390654       0  390656  390657  390657       0  390659  390660
  390660       0  390662  390663  390663       0  390665  390666  390666       0
  390668  390669  390669       0  390671  390672  390672       0  390674  390675
  390675       0  390677  390678  390678       0  390680  390681  390681       0
  390683  390684  390684       0  390686  390687  390687       0  390689  390690
  390690       0  390692  390693  390693       0  390695  390696  390696       0
  390698  390699  390699       0  390701  390702  390702       0  390704  390705
  390705       0  390707  390708  390708       0  390710  390711  390711       0
  390713  390714  390714       0  390716  390717  390717       0  390719  390720
  390720       0  390722  390723  390723       0  390725  390726  390726       0
  390728  390729  390729       0  390731  390732  390732       0  390734  390735
  390735       0  390737  390738  390738       0  390740  390741  390741       0
  390743  390744  390744       0  390746  390747  390747       0  390749  390750
  390750       0  390752  390753  390753       0  390755  390756  390756       0
  390758  390759  390759       0  390761  390762  390762       0  390764  390765
  390765       0  390767  390768  390768       0  390770  390771  390771       0
  390773  390774  390774       0  390776  390777  390777       0  390779  390780
  390780       0  390782  390783  390783       0  390785  390786  390786       0
  390788  390789  390789       0  390791  390792  390792       0  390794  390795
  390795       0  390797  390798  390798       0  390800  390801  390801       0
  390803  390804  390804       0  390806  390807  390807       0  390809  390810
  390810       0  390812  390813  390813       0  390815  390816  390816       0
  390818  390819  390819       0  390821  390822  390822       0  390824  390825
  390825       0  390827  390828  390828       0  390830  390831  390831       0
  390833  390834  390834       0  390836  390837  390837       0  390839  390840
  390840       0  390842  390843  390843       0  390845  390846  390846       0
  390848  390849  390849       0  390851  390852  390852       0  390854  390855
  390855       0  390857  390858  390858       0  390860  390861  390861       0
  390863  390864  390864       0  390866  390867  390867       0  390869  390870
  390870       0  390872  390873  390873       0  390875  390876  390876       0
  390878  390879  390879       0  390881  390882  390882       0  390884  390885
  390885       0  390887  390888  390888       0  390890  390891  390891       0
  390893  390894  390894       0  390896  390897  390897       0  390899  390900
  390900       0  390902  390903  390903       0  390905  390906  390906       0
  390908  390909  390909       0  390911  390912  390912       0  390914  390915
  390915       0  390917  390918  390918       0  390920  390921  390921       0
  390923  390924  390924       0  390926  390927  390927       0  390929  390930
  390930       0  390932  390933  390933       0  390935  390936  390936       0
  390938  390939  390939       0  390941  390942  390942       0  390944  390945
  390945       0  390947  390948  390948       0  390950  390951  390951       0
  390953  390954  390954       0  390956  390957  390957       0  390959  390960
  390960       0  390962  390963  390963       0  390965  390966  390966       0
  390968  390969  390969       0  390971  390972  390972       0  390974  390975
  390975       0  390977  390978  390978       0  390980  390981  390981       0
  390983  390984  390984       0  390986  390987  390987       0  390989  390990
  390990       0  390992  390993  390993       0  390995  390996  390996       0
  390998  390999  390999       0  391001  391002  391002       0  391004  391005
  391005       0  391007  391008  391008       0  391010  391011  391011       0
  391013  391014  391014       0  391016  391017  391017       0  391019  391020
  391020       0  391022  391023  391023       0  391025  391026  391026       0
  391028  391029  391029       0  391031  391032  391032       0  391034  391035
  391035       0  391037  391038  391038       0  391040  391041  391041       0
  391043  391044  391044       0  391046  391047  391047       0  391049  391050
  391050       0  391052  391053  391053       0  391055  391056  391056       0
  391058  391059  391059       0  391061  391062  391062       0  391064  391065
  391065       0  391067  391068  391068       0  391070  391071  391071       0
  391073  391074  391074       0  391076  391077  391077       0  391079  391080
  391080       0  391082  391083  391083       0  391085  391086  391086       0
  391088  391089  391089       0  391091  391092  391092       0  391094  391095
  391095       0  391097  391098  391098       0  391100  391101  391101       0
  391103  391104  391104       0  391106  391107  391107       0  391109  391110
  391110       0  391112  391113  391113       0  391115  391116  391116       0
  391118  391119  391119       0  391121  391122  391122       0  391124  391125
  391125       0  391127  391128  391128       0  391130  391131  391131       0
  391133  391134  391134       0  391136  391137  391137       0  391139  391140
  391140       0  391142  391143  391143       0  391145  391146  391146       0
  391148  391149  391149       0  391151  391152  391152       0  391154  391155
  391155       0  391157  391158  391158       0  391160  391161  391161       0
  391163  391164  391164       0  391166  391167  391167       0  391169  391170
  391170       0  391172  391173  391173       0  391175  391176  391176       0
  391178  391179  391179       0  391181  391182  391182       0  391184  391185
  391185       0  391187  391188  391188       0  391190  391191  391191       0
  391193  391194  391194       0  391196  391197  391197       0  391199  391200
  391200       0  391202  391203  391203       0  391205  391206  391206       0
  391208  391209  391209       0  391211  391212  391212       0  391214  391215
  391215       0  391217  391218  391218       0  391220  391221  391221       0
  391223  391224  391224       0  391226  391227  391227       0  391229  391230
  391230       0  391232  391233  391233       0  391235  391236  391236       0
  391238  391239  391239       0  391241  391242  391242       0  391244  391245
  391245       0  391247  391248  391248       0  391250  391251  391251       0
  391253  391254  391254       0  391256  391257  391257       0  391259  391260
  391260       0  391262  391263  391263       0  391265  391266  391266       0
  391268  391269  391269       0  391271  391272  391272       0  391274  391275
  391275       0  391277  391278  391278       0  391280  391281  391281       0
  391283  391284  391284       0  391286  391287  391287       0  391289  391290
  391290       0  391292  391293  391293       0  391295  391296  391296       0
  391298  391299  391299       0  391301  391302  391302       0  391304  391305
  391305       0  391307  391308  391308       0  391310  391311  391311       0
  391313  391314  391314       0  391316  391317  391317       0  391319  391320
  391320       0  391322  391323  391323       0  391325  391326  391326       0
  391328  391329  391329       0  391331  391332  391332       0  391334  391335
  391335       0  391337  391338  391338       0  391340  391341  391341       0
  391343  391344  391344       0  391346  391347  391347       0  391349  391350
  391350       0  391352  391353  391353       0  391355  391356  391356       0
  391358  391359  391359       0  391361  391362  391362       0  391364  391365
  391365       0  391367  391368  391368       0  391370  391371  391371       0
  391373  391374  391374       0  391376  391377  391377       0  391379  391380
  391380       0  391382  391383  391383       0  391385  391386  391386       0
  391388  391389  391389       0  391391  391392  391392       0  391394  391395
  391395       0  391397  391398  391398       0  391400  391401  391401       0
  391403  391404  391404       0  391406  391407  391407       0  391409  391410
  391410       0  391412  391413  391413       0  391415  391416  391416       0
  391418  391419  391419       0  391421  391422  391422       0  391424  391425
  391425       0  391427  391428  391428       0  391430  391431  391431       0
  391433  391434  391434       0  391436  391437  391437       0  391439  391440
  391440       0  391442  391443  391443       0  391445  391446  391446       0
  391448  391449  391449       0  391451  391452  391452       0  391454  391455
  391455       0  391457  391458  391458       0  391460  391461  391461       0
  391463  391464  391464       0  391466  391467  391467       0  391469  391470
  391470       0  391472  391473  391473       0  391475  391476  391476       0
  391478  391479  391479       0  391481  391482  391482       0  391484  391485
  391485       0  391487  391488  391488       0  391490  391491  391491       0
  391493  391494  391494       0  391496  391497  391497       0  391499  391500
  391500       0  391502  391503  391503       0  391505  391506  391506       0
  391508  391509  391509       0  391511  391512  391512       0  391514  391515
  391515       0  391517  391518  391518       0  391520  391521  391521       0
  391523  391524  391524       0  391526  391527  391527       0  391529  391530
  391530       0  391532  391533  391533       0  391535  391536  391536       0
  391538  391539  391539       0  391541  391542  391542       0  391544  391545
  391545       0  391547  391548  391548       0  391550  391551  391551       0
  391553  391554  391554       0  391556  391557  391557       0  391559  391560
  391560       0  391562  391563  391563       0  391565  391566  391566       0
  391568  391569  391569       0  391571  391572  391572       0  391574  391575
  391575       0  391577  391578  391578       0  391580  391581  391581       0
  391583  391584  391584       0  391586  391587  391587       0  391589  391590
  391590       0  391592  391593  391593       0  391595  391596  391596       0
  391598  391599  391599       0  391601  391602  391602       0  391604  391605
  391605       0  391607  391608  391608       0  391610  391611  391611       0
  391613  391614  391614       0  391616  391617  391617       0  391619  391620
  391620       0  391622  391623  391623       0  391625  391626  391626       0
  391628  391629  391629       0  391631  391632  391632       0  391634  391635
  391635       0  391637  391638  391638       0  391640  391641  391641       0
  391643  391644  391644       0  391646  391647  391647       0  391649  391650
  391650       0  391652  391653  391653       0  391655  391656  391656       0
  391658  391659  391659       0  391661  391662  391662       0  391664  391665
  391665       0  391667  391668  391668       0  391670  391671  391671       0
  391673  391674  391674       0  391676  391677  391677       0  391679  391680
  391680       0  391682  391683  391683       0  391685  391686  391686       0
  391688  391689  391689       0  391691  391692  391692       0  391694  391695
  391695       0  391697  391698  391698       0  391700  391701  391701       0
  391703  391704  391704       0  391706  391707  391707       0  391709  391710
  391710       0  391712  391713  391713       0  391715  391716  391716       0
  391718  391719  391719       0  391721  391722  391722       0  391724  391725
  391725       0  391727  391728  391728       0  391730  391731  391731       0
  391733  391734  391734       0  391736  391737  391737       0  391739  391740
  391740       0  391742  391743  391743       0  391745  391746  391746       0
  391748  391749  391749       0  391751  391752  391752       0  391754  391755
  391755       0  391757  391758  391758       0  391760  391761  391761       0
  391763  391764  391764       0  391766  391767  391767       0  391769  391770
  391770       0  391772  391773  391773       0  391775  391776  391776       0
  391778  391779  391779       0  391781  391782  391782       0  391784  391785
  391785       0  391787  391788  391788       0  391790  391791  391791       0
  391793  391794  391794       0  391796  391797  391797       0  391799  391800
  391800       0  391802  391803  391803       0  391805  391806  391806       0
  391808  391809  391809       0  391811  391812  391812       0  391814  391815
  391815       0  391817  391818  391818       0  391820  391821  391821       0
  391823  391824  391824       0  391826  391827  391827       0  391829  391830
  391830       0  391832  391833  391833       0  391835  391836  391836       0
  391838  391839  391839       0  391841  391842  391842       0  391844  391845
  391845       0  391847  391848  391848       0  391850  391851  391851       0
  391853  391854  391854       0  391856  391857  391857       0  391859  391860
  391860       0  391862  391863  391863       0  391865  391866  391866       0
  391868  391869  391869       0  391871  391872  391872       0  391874  391875
  391875       0  391877  391878  391878       0  391880  391881  391881       0
  391883  391884  391884       0  391886  391887  391887       0  391889  391890
  391890       0  391892  391893  391893       0  391895  391896  391896       0
  391898  391899  391899       0  391901  391902  391902       0  391904  391905
  391905       0  391907  391908  391908       0  391910  391911  391911       0
  391913  391914  391914       0  391916  391917  391917       0  391919  391920
  391920       0  391922  391923  391923       0  391925  391926  391926       0
  391928  391929  391929       0  391931  391932  391932       0  391934  391935
  391935       0  391937  391938  391938       0  391940  391941  391941       0
  391943  391944  391944       0  391946  391947  391947       0  391949  391950
  391950       0  391952  391953  391953       0  391955  391956  391956       0
  391958  391959  391959       0  391961  391962  391962       0  391964  391965
  391965       0  391967  391968  391968       0  391970  391971  391971       0
  391973  391974  391974       0  391976  391977  391977       0  391979  391980
  391980       0  391982  391983  391983       0  391985  391986  391986       0
  391988  391989  391989       0  391991  391992  391992       0  391994  391995
  391995       0  391997  391998  391998       0  392000  392001  392001       0
  392003  392004  392004       0  392006  392007  392007       0  392009  392010
  392010       0  392012  392013  392013       0  392015  392016  392016       0
  392018  392019  392019       0  392021  392022  392022       0  392024  392025
  392025       0  392027  392028  392028       0  392030  392031  392031       0
  392033  392034  392034       0  392036  392037  392037       0  392039  392040
  392040       0  392042  392043  392043       0  392045  392046  392046       0
  392048  392049  392049       0  392051  392052  392052       0  392054  392055
  392055       0  392057  392058  392058       0  392060  392061  392061       0
  392063  392064  392064       0  392066  392067  392067       0  392069  392070
  392070       0  392072  392073  392073       0  392075  392076  392076       0
  392078  392079  392079       0  392081  392082  392082       0  392084  392085
  392085       0  392087  392088  392088       0  392090  392091  392091       0
  392093  392094  392094       0  392096  392097  392097       0  392099  392100
  392100       0  392102  392103  392103       0  392105  392106  392106       0
  392108  392109  392109       0  392111  392112  392112       0  392114  392115
  392115       0  392117  392118  392118       0  392120  392121  392121       0
  392123  392124  392124       0  392126  392127  392127       0  392129  392130
  392130       0  392132  392133  392133       0  392135  392136  392136       0
  392138  392139  392139       0  392141  392142  392142       0  392144  392145
  392145       0  392147  392148  392148       0  392150  392151  392151       0
  392153  392154  392154       0  392156  392157  392157       0  392159  392160
  392160       0  392162  392163  392163       0  392165  392166  392166       0
  392168  392169  392169       0  392171  392172  392172       0  392174  392175
  392175       0  392177  392178  392178       0  392180  392181  392181       0
  392183  392184  392184       0  392186  392187  392187       0  392189  392190
  392190       0  392192  392193  392193       0  392195  392196  392196       0
  392198  392199  392199       0  392201  392202  392202       0  392204  392205
  392205       0  392207  392208  392208       0  392210  392211  392211       0
  392213  392214  392214       0  392216  392217  392217       0  392219  392220
  392220       0  392222  392223  392223       0  392225  392226  392226       0
  392228  392229  392229       0  392231  392232  392232       0  392234  392235
  392235       0  392237  392238  392238       0  392240  392241  392241       0
  392243  392244  392244       0  392246  392247  392247       0  392249  392250
  392250       0  392252  392253  392253       0  392255  392256  392256       0
  392258  392259  392259       0  392261  392262  392262       0  392264  392265
  392265       0  392267  392268  392268       0  392270  392271  392271       0
  392273  392274  392274       0  392276  392277  392277       0  392279  392280
  392280       0  392282  392283  392283       0  392285  392286  392286       0
  392288  392289  392289       0  392291  392292  392292       0  392294  392295
  392295       0  392297  392298  392298       0  392300  392301  392301       0
  392303  392304  392304       0  392306  392307  392307       0  392309  392310
  392310       0  392312  392313  392313       0  392315  392316  392316       0
  392318  392319  392319       0  392321  392322  392322       0  392324  392325
  392325       0  392327  392328  392328       0  392330  392331  392331       0
  392333  392334  392334       0  392336  392337  392337       0  392339  392340
  392340       0  392342  392343  392343       0  392345  392346  392346       0
  392348  392349  392349       0  392351  392352  392352       0  392354  392355
  392355       0  392357  392358  392358       0  392360  392361  392361       0
  392363  392364  392364       0  392366  392367  392367       0  392369  392370
  392370       0  392372  392373  392373       0  392375  392376  392376       0
  392378  392379  392379       0  392381  392382  392382       0  392384  392385
  392385       0  392387  392388  392388       0  392390  392391  392391       0
  392393  392394  392394       0  392396  392397  392397       0  392399  392400
  392400       0  392402  392403  392403       0  392405  392406  392406       0
  392408  392409  392409       0  392411  392412  392412       0  392414  392415
  392415       0  392417  392418  392418       0  392420  392421  392421       0
  392423  392424  392424       0  392426  392427  392427       0  392429  392430
  392430       0  392432  392433  392433       0  392435  392436  392436       0
  392438  392439  392439       0  392441  392442  392442       0  392444  392445
  392445       0  392447  392448  392448       0  392450  392451  392451       0
  392453  392454  392454       0  392456  392457  392457       0  392459  392460
  392460       0  392462  392463  392463       0  392465  392466  392466       0
  392468  392469  392469       0  392471  392472  392472       0  392474  392475
  392475       0  392477  392478  392478       0  392480  392481  392481       0
  392483  392484  392484       0  392486  392487  392487       0  392489  392490
  392490       0  392492  392493  392493       0  392495  392496  392496       0
  392498  392499  392499       0  392501  392502  392502       0  392504  392505
  392505       0  392507  392508  392508       0  392510  392511  392511       0
  392513  392514  392514       0  392516  392517  392517       0  392519  392520
  392520       0  392522  392523  392523       0  392525  392526  392526       0
  392528  392529  392529       0  392531  392532  392532       0  392534  392535
  392535       0  392537  392538  392538       0  392540  392541  392541       0
  392543  392544  392544       0  392546  392547  392547       0  392549  392550
  392550       0  392552  392553  392553       0  392555  392556  392556       0
  392558  392559  392559       0  392561  392562  392562       0  392564  392565
  392565       0  392567  392568  392568       0  392570  392571  392571       0
  392573  392574  392574       0  392576  392577  392577       0  392579  392580
  392580       0  392582  392583  392583       0  392585  392586  392586       0
  392588  392589  392589       0  392591  392592  392592       0  392594  392595
  392595       0  392597  392598  392598       0  392600  392601  392601       0
  392603  392604  392604       0  392606  392607  392607       0  392609  392610
  392610       0  392612  392613  392613       0  392615  392616  392616       0
  392618  392619  392619       0  392621  392622  392622       0  392624  392625
  392625       0  392627  392628  392628       0  392630  392631  392631       0
  392633  392634  392634       0  392636  392637  392637       0  392639  392640
  392640       0  392642  392643  392643       0  392645  392646  392646       0
  392648  392649  392649       0  392651  392652  392652       0  392654  392655
  392655       0  392657  392658  392658       0  392660  392661  392661       0
  392663  392664  392664       0  392666  392667  392667       0  392669  392670
  392670       0  392672  392673  392673       0  392675  392676  392676       0
  392678  392679  392679       0  392681  392682  392682       0  392684  392685
  392685       0  392687  392688  392688       0  392690  392691  392691       0
  392693  392694  392694       0  392696  392697  392697       0  392699  392700
  392700       0  392702  392703  392703       0  392705  392706  392706       0
  392708  392709  392709       0  392711  392712  392712       0  392714  392715
  392715       0  392717  392718  392718       0  392720  392721  392721       0
  392723  392724  392724       0  392726  392727  392727       0  392729  392730
  392730       0  392732  392733  392733       0  392735  392736  392736       0
  392738  392739  392739       0  392741  392742  392742       0  392744  392745
  392745       0  392747  392748  392748       0  392750  392751  392751       0
  392753  392754  392754       0  392756  392757  392757       0  392759  392760
  392760       0  392762  392763  392763       0  392765  392766  392766       0
  392768  392769  392769       0  392771  392772  392772       0  392774  392775
  392775       0  392777  392778  392778       0  392780  392781  392781       0
  392783  392784  392784       0  392786  392787  392787       0  392789  392790
  392790       0  392792  392793  392793       0  392795  392796  392796       0
  392798  392799  392799       0  392801  392802  392802       0  392804  392805
  392805       0  392807  392808  392808       0  392810  392811  392811       0
  392813  392814  392814       0  392816  392817  392817       0  392819  392820
  392820       0  392822  392823  392823       0  392825  392826  392826       0
  392828  392829  392829       0  392831  392832  392832       0  392834  392835
  392835       0  392837  392838  392838       0  392840  392841  392841       0
  392843  392844  392844       0  392846  392847  392847       0  392849  392850
  392850       0  392852  392853  392853       0  392855  392856  392856       0
  392858  392859  392859       0  392861  392862  392862       0  392864  392865
  392865       0  392867  392868  392868       0  392870  392871  392871       0
  392873  392874  392874       0  392876  392877  392877       0  392879  392880
  392880       0  392882  392883  392883       0  392885  392886  392886       0
  392888  392889  392889       0  392891  392892  392892       0  392894  392895
  392895       0  392897  392898  392898       0  392900  392901  392901       0
  392903  392904  392904       0  392906  392907  392907       0  392909  392910
  392910       0  392912  392913  392913       0  392915  392916  392916       0
  392918  392919  392919       0  392921  392922  392922       0  392924  392925
  392925       0  392927  392928  392928       0  392930  392931  392931       0
  392933  392934  392934       0  392936  392937  392937       0  392939  392940
  392940       0  392942  392943  392943       0  392945  392946  392946       0
  392948  392949  392949       0  392951  392952  392952       0  392954  392955
  392955       0  392957  392958  392958       0  392960  392961  392961       0
  392963  392964  392964       0  392966  392967  392967       0  392969  392970
  392970       0  392972  392973  392973       0  392975  392976  392976       0
  392978  392979  392979       0  392981  392982  392982       0  392984  392985
  392985       0  392987  392988  392988       0  392990  392991  392991       0
  392993  392994  392994       0  392996  392997  392997       0  392999  393000
  393000       0  393002  393003  393003       0  393005  393006  393006       0
  393008  393009  393009       0  393011  393012  393012       0  393014  393015
  393015       0  393017  393018  393018       0  393020  393021  393021       0
  393023  393024  393024       0  393026  393027  393027       0  393029  393030
  393030       0  393032  393033  393033       0  393035  393036  393036       0
  393038  393039  393039       0  393041  393042  393042       0  393044  393045
  393045       0  393047  393048  393048       0  393050  393051  393051       0
  393053  393054  393054       0  393056  393057  393057       0  393059  393060
  393060       0  393062  393063  393063       0  393065  393066  393066       0
  393068  393069  393069       0  393071  393072  393072       0  393074  393075
  393075       0  393077  393078  393078       0  393080  393081  393081       0
  393083  393084  393084       0  393086  393087  393087       0  393089  393090
  393090       0  393092  393093  393093       0  393095  393096  393096       0
  393098  393099  393099       0  393101  393102  393102       0  393104  393105
  393105       0  393107  393108  393108       0  393110  393111  393111       0
  393113  393114  393114       0  393116  393117  393117       0  393119  393120
  393120       0  393122  393123  393123       0  393125  393126  393126       0
  393128  393129  393129       0  393131  393132  393132       0  393134  393135
  393135       0  393137  393138  393138       0  393140  393141  393141       0
  393143  393144  393144       0  393146  393147  393147       0  393149  393150
  393150       0  393152  393153  393153       0  393155  393156  393156       0
  393158  393159  393159       0  393161  393162  393162       0  393164  393165
  393165       0  393167  393168  393168       0  393170  393171  393171       0
  393173  393174  393174       0  393176  393177  393177       0  393179  393180
  393180       0  393182  393183  393183       0  393185  393186  393186       0
  393188  393189  393189       0  393191  393192  393192       0  393194  393195
  393195       0  393197  393198  393198       0  393200  393201  393201       0
  393203  393204  393204       0  393206  393207  393207       0  393209  393210
  393210       0  393212  393213  393213       0  393215  393216  393216       0
  393218  393219  393219       0  393221  393222  393222       0  393224  393225
  393225       0  393227  393228  393228       0  393230  393231  393231       0
  393233  393234  393234       0  393236  393237  393237       0  393239  393240
  393240       0  393242  393243  393243       0  393245  393246  393246       0
  393248  393249  393249       0  393251  393252  393252       0  393254  393255
  393255       0  393257  393258  393258       0  393260  393261  393261       0
  393263  393264  393264       0  393266  393267  393267       0  393269  393270
  393270       0  393272  393273  393273       0  393275  393276  393276       0
  393278  393279  393279       0  393281  393282  393282       0  393284  393285
  393285       0  393287  393288  393288       0  393290  393291  393291       0
  393293  393294  393294       0  393296  393297  393297       0  393299  393300
  393300       0  393302  393303  393303       0  393305  393306  393306       0
  393308  393309  393309       0  393311  393312  393312       0  393314  393315
  393315       0  393317  393318  393318       0  393320  393321  393321       0
  393323  393324  393324       0  393326  393327  393327       0  393329  393330
  393330       0  393332  393333  393333       0  393335  393336  393336       0
  393338  393339  393339       0  393341  393342  393342       0  393344  393345
  393345       0  393347  393348  393348       0  393350  393351  393351       0
  393353  393354  393354       0  393356  393357  393357       0  393359  393360
  393360       0  393362  393363  393363       0  393365  393366  393366       0
  393368  393369  393369       0  393371  393372  393372       0  393374  393375
  393375       0  393377  393378  393378       0  393380  393381  393381       0
  393383  393384  393384       0  393386  393387  393387       0  393389  393390
  393390       0  393392  393393  393393       0  393395  393396  393396       0
  393398  393399  393399       0  393401  393402  393402       0  393404  393405
  393405       0  393407  393408  393408       0  393410  393411  393411       0
  393413  393414  393414       0  393416  393417  393417       0  393419  393420
  393420       0  393422  393423  393423       0  393425  393426  393426       0
  393428  393429  393429       0  393431  393432  393432       0  393434  393435
  393435       0  393437  393438  393438       0  393440  393441  393441       0
  393443  393444  393444       0  393446  393447  393447       0  393449  393450
  393450       0  393452  393453  393453       0  393455  393456  393456       0
  393458  393459  393459       0  393461  393462  393462       0  393464  393465
  393465       0  393467  393468  393468       0  393470  393471  393471       0
  393473  393474  393474       0  393476  393477  393477       0  393479  393480
  393480       0  393482  393483  393483       0  393485  393486  393486       0
  393488  393489  393489       0  393491  393492  393492       0  393494  393495
  393495       0  393497  393498  393498       0  393500  393501  393501       0
  393503  393504  393504       0  393506  393507  393507       0  393509  393510
  393510       0  393512  393513  393513       0  393515  393516  393516       0
  393518  393519  393519       0  393521  393522  393522       0  393524  393525
  393525       0  393527  393528  393528       0  393530  393531  393531       0
  393533  393534  393534       0  393536  393537  393537       0  393539  393540
  393540       0  393542  393543  393543       0  393545  393546  393546       0
  393548  393549  393549       0  393551  393552  393552       0  393554  393555
  393555       0  393557  393558  393558       0  393560  393561  393561       0
  393563  393564  393564       0  393566  393567  393567       0  393569  393570
  393570       0  393572  393573  393573       0  393575  393576  393576       0
  393578  393579  393579       0  393581  393582  393582       0  393584  393585
  393585       0  393587  393588  393588       0  393590  393591  393591       0
  393593  393594  393594       0  393596  393597  393597       0  393599  393600
  393600       0  393602  393603  393603       0  393605  393606  393606       0
  393608  393609  393609       0  393611  393612  393612       0  393614  393615
  393615       0  393617  393618  393618       0  393620  393621  393621       0
  393623  393624  393624       0  393626  393627  393627       0  393629  393630
  393630       0  393632  393633  393633       0  393635  393636  393636       0
  393638  393639  393639       0  393641  393642  393642       0  393644  393645
  393645       0  393647  393648  393648       0  393650  393651  393651       0
  393653  393654  393654       0  393656  393657  393657       0  393659  393660
  393660       0  393662  393663  393663       0  393665  393666  393666       0
  393668  393669  393669       0  393671  393672  393672       0  393674  393675
  393675       0  393677  393678  393678       0  393680  393681  393681       0
  393683  393684  393684       0  393686  393687  393687       0  393689  393690
  393690       0  393692  393693  393693       0  393695  393696  393696       0
  393698  393699  393699       0  393701  393702  393702       0  393704  393705
  393705       0  393707  393708  393708       0  393710  393711  393711       0
  393713  393714  393714       0  393716  393717  393717       0  393719  393720
  393720       0  393722  393723  393723       0  393725  393726  393726       0
  393728  393729  393729       0  393731  393732  393732       0  393734  393735
  393735       0  393737  393738  393738       0  393740  393741  393741       0
  393743  393744  393744       0  393746  393747  393747       0  393749  393750
  393750       0  393752  393753  393753       0  393755  393756  393756       0
  393758  393759  393759       0  393761  393762  393762       0  393764  393765
  393765       0  393767  393768  393768       0  393770  393771  393771       0
  393773  393774  393774       0  393776  393777  393777       0  393779  393780
  393780       0  393782  393783  393783       0  393785  393786  393786       0
  393788  393789  393789       0  393791  393792  393792       0  393794  393795
  393795       0  393797  393798  393798       0  393800  393801  393801       0
  393803  393804  393804       0  393806  393807  393807       0  393809  393810
  393810       0  393812  393813  393813       0  393815  393816  393816       0
  393818  393819  393819       0  393821  393822  393822       0  393824  393825
  393825       0  393827  393828  393828       0  393830  393831  393831       0
  393833  393834  393834       0  393836  393837  393837       0  393839  393840
  393840       0  393842  393843  393843       0  393845  393846  393846       0
  393848  393849  393849       0  393851  393852  393852       0  393854  393855
  393855       0  393857  393858  393858       0  393860  393861  393861       0
  393863  393864  393864       0  393866  393867  393867       0  393869  393870
  393870       0  393872  393873  393873       0  393875  393876  393876       0
  393878  393879  393879       0  393881  393882  393882       0  393884  393885
  393885       0  393887  393888  393888       0  393890  393891  393891       0
  393893  393894  393894       0  393896  393897  393897       0  393899  393900
  393900       0  393902  393903  393903       0  393905  393906  393906       0
  393908  393909  393909       0  393911  393912  393912       0  393914  393915
  393915       0  393917  393918  393918       0  393920  393921  393921       0
  393923  393924  393924       0  393926  393927  393927       0  393929  393930
  393930       0  393932  393933  393933       0  393935  393936  393936       0
  393938  393939  393939       0  393941  393942  393942       0  393944  393945
  393945       0  393947  393948  393948       0  393950  393951  393951       0
  393953  393954  393954       0  393956  393957  393957       0  393959  393960
  393960       0  393962  393963  393963       0  393965  393966  393966       0
  393968  393969  393969       0  393971  393972  393972       0  393974  393975
  393975       0  393977  393978  393978       0  393980  393981  393981       0
  393983  393984  393984       0  393986  393987  393987       0  393989  393990
  393990       0  393992  393993  393993       0  393995  393996  393996       0
  393998  393999  393999       0  394001  394002  394002       0  394004  394005
  394005       0  394007  394008  394008       0  394010  394011  394011       0
  394013  394014  394014       0  394016  394017  394017       0  394019  394020
  394020       0  394022  394023  394023       0  394025  394026  394026       0
  394028  394029  394029       0  394031  394032  394032       0  394034  394035
  394035       0  394037  394038  394038       0  394040  394041  394041       0
  394043  394044  394044       0  394046  394047  394047       0  394049  394050
  394050       0  394052  394053  394053       0  394055  394056  394056       0
  394058  394059  394059       0  394061  394062  394062       0  394064  394065
  394065       0  394067  394068  394068       0  394070  394071  394071       0
  394073  394074  394074       0  394076  394077  394077       0  394079  394080
  394080       0  394082  394083  394083       0  394085  394086  394086       0
  394088  394089  394089       0  394091  394092  394092       0  394094  394095
  394095       0  394097  394098  394098       0  394100  394101  394101       0
  394103  394104  394104       0  394106  394107  394107       0  394109  394110
  394110       0  394112  394113  394113       0  394115  394116  394116       0
  394118  394119  394119       0  394121  394122  394122       0  394124  394125
  394125       0  394127  394128  394128       0  394130  394131  394131       0
  394133  394134  394134       0  394136  394137  394137       0  394139  394140
  394140       0  394142  394143  394143       0  394145  394146  394146       0
  394148  394149  394149       0  394151  394152  394152       0  394154  394155
  394155       0  394157  394158  394158       0  394160  394161  394161       0
  394163  394164  394164       0  394166  394167  394167       0  394169  394170
  394170       0  394172  394173  394173       0  394175  394176  394176       0
  394178  394179  394179       0  394181  394182  394182       0  394184  394185
  394185       0  394187  394188  394188       0  394190  394191  394191       0
  394193  394194  394194       0  394196  394197  394197       0  394199  394200
  394200       0  394202  394203  394203       0  394205  394206  394206       0
  394208  394209  394209       0  394211  394212  394212       0  394214  394215
  394215       0  394217  394218  394218       0  394220  394221  394221       0
  394223  394224  394224       0  394226  394227  394227       0  394229  394230
  394230       0  394232  394233  394233       0  394235  394236  394236       0
  394238  394239  394239       0  394241  394242  394242       0  394244  394245
  394245       0  394247  394248  394248       0  394250  394251  394251       0
  394253  394254  394254       0  394256  394257  394257       0  394259  394260
  394260       0  394262  394263  394263       0  394265  394266  394266       0
  394268  394269  394269       0  394271  394272  394272       0  394274  394275
  394275       0  394277  394278  394278       0  394280  394281  394281       0
  394283  394284  394284       0  394286  394287  394287       0  394289  394290
  394290       0  394292  394293  394293       0  394295  394296  394296       0
  394298  394299  394299       0  394301  394302  394302       0  394304  394305
  394305       0  394307  394308  394308       0  394310  394311  394311       0
  394313  394314  394314       0  394316  394317  394317       0  394319  394320
  394320       0  394322  394323  394323       0  394325  394326  394326       0
  394328  394329  394329       0  394331  394332  394332       0  394334  394335
  394335       0  394337  394338  394338       0  394340  394341  394341       0
  394343  394344  394344       0  394346  394347  394347       0  394349  394350
  394350       0  394352  394353  394353       0  394355  394356  394356       0
  394358  394359  394359       0  394361  394362  394362       0  394364  394365
  394365       0  394367  394368  394368       0  394370  394371  394371       0
  394373  394374  394374       0  394376  394377  394377       0  394379  394380
  394380       0  394382  394383  394383       0  394385  394386  394386       0
  394388  394389  394389       0  394391  394392  394392       0  394394  394395
  394395       0  394397  394398  394398       0  394400  394401  394401       0
  394403  394404  394404       0  394406  394407  394407       0  394409  394410
  394410       0  394412  394413  394413       0  394415  394416  394416       0
  394418  394419  394419       0  394421  394422  394422       0  394424  394425
  394425       0  394427  394428  394428       0  394430  394431  394431       0
  394433  394434  394434       0  394436  394437  394437       0  394439  394440
  394440       0  394442  394443  394443       0  394445  394446  394446       0
  394448  394449  394449       0  394451  394452  394452       0  394454  394455
  394455       0  394457  394458  394458       0  394460  394461  394461       0
  394463  394464  394464       0  394466  394467  394467       0  394469  394470
  394470       0  394472  394473  394473       0  394475  394476  394476       0
  394478  394479  394479       0  394481  394482  394482       0  394484  394485
  394485       0  394487  394488  394488       0  394490  394491  394491       0
  394493  394494  394494       0  394496  394497  394497       0  394499  394500
  394500       0  394502  394503  394503       0  394505  394506  394506       0
  394508  394509  394509       0  394511  394512  394512       0  394514  394515
  394515       0  394517  394518  394518       0  394520  394521  394521       0
  394523  394524  394524       0  394526  394527  394527       0  394529  394530
  394530       0  394532  394533  394533       0  394535  394536  394536       0
  394538  394539  394539       0  394541  394542  394542       0  394544  394545
  394545       0  394547  394548  394548       0  394550  394551  394551       0
  394553  394554  394554       0  394556  394557  394557       0  394559  394560
  394560       0  394562  394563  394563       0  394565  394566  394566       0
  394568  394569  394569       0  394571  394572  394572       0  394574  394575
  394575       0  394577  394578  394578       0  394580  394581  394581       0
  394583  394584  394584       0  394586  394587  394587       0  394589  394590
  394590       0  394592  394593  394593       0  394595  394596  394596       0
  394598  394599  394599       0  394601  394602  394602       0  394604  394605
  394605       0  394607  394608  394608       0  394610  394611  394611       0
  394613  394614  394614       0  394616  394617  394617       0  394619  394620
  394620       0  394622  394623  394623       0  394625  394626  394626       0
  394628  394629  394629       0  394631  394632  394632       0  394634  394635
  394635       0  394637  394638  394638       0  394640  394641  394641       0
  394643  394644  394644       0  394646  394647  394647       0  394649  394650
  394650       0  394652  394653  394653       0  394655  394656  394656       0
  394658  394659  394659       0  394661  394662  394662       0  394664  394665
  394665       0  394667  394668  394668       0  394670  394671  394671       0
  394673  394674  394674       0  394676  394677  394677       0  394679  394680
  394680       0  394682  394683  394683       0  394685  394686  394686       0
  394688  394689  394689       0  394691  394692  394692       0  394694  394695
  394695       0  394697  394698  394698       0  394700  394701  394701       0
  394703  394704  394704       0  394706  394707  394707       0  394709  394710
  394710       0  394712  394713  394713       0  394715  394716  394716       0
  394718  394719  394719       0  394721  394722  394722       0  394724  394725
  394725       0  394727  394728  394728       0  394730  394731  394731       0
  394733  394734  394734       0  394736  394737  394737       0  394739  394740
  394740       0  394742  394743  394743       0  394745  394746  394746       0
  394748  394749  394749       0  394751  394752  394752       0  394754  394755
  394755       0  394757  394758  394758       0  394760  394761  394761       0
  394763  394764  394764       0  394766  394767  394767       0  394769  394770
  394770       0  394772  394773  394773       0  394775  394776  394776       0
  394778  394779  394779       0  394781  394782  394782       0  394784  394785
  394785       0  394787  394788  394788       0  394790  394791  394791       0
  394793  394794  394794       0  394796  394797  394797       0  394799  394800
  394800       0  394802  394803  394803       0  394805  394806  394806       0
  394808  394809  394809       0  394811  394812  394812       0  394814  394815
  394815       0  394817  394818  394818       0  394820  394821  394821       0
  394823  394824  394824       0  394826  394827  394827       0  394829  394830
  394830       0  394832  394833  394833       0  394835  394836  394836       0
  394838  394839  394839       0  394841  394842  394842       0  394844  394845
  394845       0  394847  394848  394848       0  394850  394851  394851       0
  394853  394854  394854       0  394856  394857  394857       0  394859  394860
  394860       0  394862  394863  394863       0  394865  394866  394866       0
  394868  394869  394869       0  394871  394872  394872       0  394874  394875
  394875       0  394877  394878  394878       0  394880  394881  394881       0
  394883  394884  394884       0  394886  394887  394887       0  394889  394890
  394890       0  394892  394893  394893       0  394895  394896  394896       0
  394898  394899  394899       0  394901  394902  394902       0  394904  394905
  394905       0  394907  394908  394908       0  394910  394911  394911       0
  394913  394914  394914       0  394916  394917  394917       0  394919  394920
  394920       0  394922  394923  394923       0  394925  394926  394926       0
  394928  394929  394929       0  394931  394932  394932       0  394934  394935
  394935       0  394937  394938  394938       0  394940  394941  394941       0
  394943  394944  394944       0  394946  394947  394947       0  394949  394950
  394950       0  394952  394953  394953       0  394955  394956  394956       0
  394958  394959  394959       0  394961  394962  394962       0  394964  394965
  394965       0  394967  394968  394968       0  394970  394971  394971       0
  394973  394974  394974       0  394976  394977  394977       0  394979  394980
  394980       0  394982  394983  394983       0  394985  394986  394986       0
  394988  394989  394989       0  394991  394992  394992       0  394994  394995
  394995       0  394997  394998  394998       0  395000  395001  395001       0
  395003  395004  395004       0  395006  395007  395007       0  395009  395010
  395010       0  395012  395013  395013       0  395015  395016  395016       0
  395018  395019  395019       0  395021  395022  395022       0  395024  395025
  395025       0  395027  395028  395028       0  395030  395031  395031       0
  395033  395034  395034       0  395036  395037  395037       0  395039  395040
  395040       0  395042  395043  395043       0  395045  395046  395046       0
  395048  395049  395049       0  395051  395052  395052       0  395054  395055
  395055       0  395057  395058  395058       0  395060  395061  395061       0
  395063  395064  395064       0  395066  395067  395067       0  395069  395070
  395070       0  395072  395073  395073       0  395075  395076  395076       0
  395078  395079  395079       0  395081  395082  395082       0  395084  395085
  395085       0  395087  395088  395088       0  395090  395091  395091       0
  395093  395094  395094       0  395096  395097  395097       0  395099  395100
  395100       0  395102  395103  395103       0  395105  395106  395106       0
  395108  395109  395109       0  395111  395112  395112       0  395114  395115
  395115       0  395117  395118  395118       0  395120  395121  395121       0
  395123  395124  395124       0  395126  395127  395127       0  395129  395130
  395130       0  395132  395133  395133       0  395135  395136  395136       0
  395138  395139  395139       0  395141  395142  395142       0  395144  395145
  395145       0  395147  395148  395148       0  395150  395151  395151       0
  395153  395154  395154       0  395156  395157  395157       0  395159  395160
  395160       0  395162  395163  395163       0  395165  395166  395166       0
  395168  395169  395169       0  395171  395172  395172       0  395174  395175
  395175       0  395177  395178  395178       0  395180  395181  395181       0
  395183  395184  395184       0  395186  395187  395187       0  395189  395190
  395190       0  395192  395193  395193       0  395195  395196  395196       0
  395198  395199  395199       0  395201  395202  395202       0  395204  395205
  395205       0  395207  395208  395208       0  395210  395211  395211       0
  395213  395214  395214       0  395216  395217  395217       0  395219  395220
  395220       0  395222  395223  395223       0  395225  395226  395226       0
  395228  395229  395229       0  395231  395232  395232       0  395234  395235
  395235       0  395237  395238  395238       0  395240  395241  395241       0
  395243  395244  395244       0  395246  395247  395247       0  395249  395250
  395250       0  395252  395253  395253       0  395255  395256  395256       0
  395258  395259  395259       0  395261  395262  395262       0  395264  395265
  395265       0  395267  395268  395268       0  395270  395271  395271       0
  395273  395274  395274       0  395276  395277  395277       0  395279  395280
  395280       0  395282  395283  395283       0  395285  395286  395286       0
  395288  395289  395289       0  395291  395292  395292       0  395294  395295
  395295       0  395297  395298  395298       0  395300  395301  395301       0
  395303  395304  395304       0  395306  395307  395307       0  395309  395310
  395310       0  395312  395313  395313       0  395315  395316  395316       0
  395318  395319  395319       0  395321  395322  395322       0  395324  395325
  395325       0  395327  395328  395328       0  395330  395331  395331       0
  395333  395334  395334       0  395336  395337  395337       0  395339  395340
  395340       0  395342  395343  395343       0  395345  395346  395346       0
  395348  395349  395349       0  395351  395352  395352       0  395354  395355
  395355       0  395357  395358  395358       0  395360  395361  395361       0
  395363  395364  395364       0  395366  395367  395367       0  395369  395370
  395370       0  395372  395373  395373       0  395375  395376  395376       0
  395378  395379  395379       0  395381  395382  395382       0  395384  395385
  395385       0  395387  395388  395388       0  395390  395391  395391       0
  395393  395394  395394       0  395396  395397  395397       0  395399  395400
  395400       0  395402  395403  395403       0  395405  395406  395406       0
  395408  395409  395409       0  395411  395412  395412       0  395414  395415
  395415       0  395417  395418  395418       0  395420  395421  395421       0
  395423  395424  395424       0  395426  395427  395427       0  395429  395430
  395430       0  395432  395433  395433       0  395435  395436  395436       0
  395438  395439  395439       0  395441  395442  395442       0  395444  395445
  395445       0  395447  395448  395448       0  395450  395451  395451       0
  395453  395454  395454       0  395456  395457  395457       0  395459  395460
  395460       0  395462  395463  395463       0  395465  395466  395466       0
  395468  395469  395469       0  395471  395472  395472       0  395474  395475
  395475       0  395477  395478  395478       0  395480  395481  395481       0
  395483  395484  395484       0  395486  395487  395487       0  395489  395490
  395490       0  395492  395493  395493       0  395495  395496  395496       0
  395498  395499  395499       0  395501  395502  395502       0  395504  395505
  395505       0  395507  395508  395508       0  395510  395511  395511       0
  395513  395514  395514       0  395516  395517  395517       0  395519  395520
  395520       0  395522  395523  395523       0  395525  395526  395526       0
  395528  395529  395529       0  395531  395532  395532       0  395534  395535
  395535       0  395537  395538  395538       0  395540  395541  395541       0
  395543  395544  395544       0  395546  395547  395547       0  395549  395550
  395550       0  395552  395553  395553       0  395555  395556  395556       0
  395558  395559  395559       0  395561  395562  395562       0  395564  395565
  395565       0  395567  395568  395568       0  395570  395571  395571       0
  395573  395574  395574       0  395576  395577  395577       0  395579  395580
  395580       0  395582  395583  395583       0  395585  395586  395586       0
  395588  395589  395589       0  395591  395592  395592       0  395594  395595
  395595       0  395597  395598  395598       0  395600  395601  395601       0
  395603  395604  395604       0  395606  395607  395607       0  395609  395610
  395610       0  395612  395613  395613       0  395615  395616  395616       0
  395618  395619  395619       0  395621  395622  395622       0  395624  395625
  395625       0  395627  395628  395628       0  395630  395631  395631       0
  395633  395634  395634       0  395636  395637  395637       0  395639  395640
  395640       0  395642  395643  395643       0  395645  395646  395646       0
  395648  395649  395649       0  395651  395652  395652       0  395654  395655
  395655       0  395657  395658  395658       0  395660  395661  395661       0
  395663  395664  395664       0  395666  395667  395667       0  395669  395670
  395670       0  395672  395673  395673       0  395675  395676  395676       0
  395678  395679  395679       0  395681  395682  395682       0  395684  395685
  395685       0  395687  395688  395688       0  395690  395691  395691       0
  395693  395694  395694       0  395696  395697  395697       0  395699  395700
  395700       0  395702  395703  395703       0  395705  395706  395706       0
  395708  395709  395709       0  395711  395712  395712       0  395714  395715
  395715       0  395717  395718  395718       0  395720  395721  395721       0
  395723  395724  395724       0  395726  395727  395727       0  395729  395730
  395730       0  395732  395733  395733       0  395735  395736  395736       0
  395738  395739  395739       0  395741  395742  395742       0  395744  395745
  395745       0  395747  395748  395748       0  395750  395751  395751       0
  395753  395754  395754       0  395756  395757  395757       0  395759  395760
  395760       0  395762  395763  395763       0  395765  395766  395766       0
  395768  395769  395769       0  395771  395772  395772       0  395774  395775
  395775       0  395777  395778  395778       0  395780  395781  395781       0
  395783  395784  395784       0  395786  395787  395787       0  395789  395790
  395790       0  395792  395793  395793       0  395795  395796  395796       0
  395798  395799  395799       0  395801  395802  395802       0  395804  395805
  395805       0  395807  395808  395808       0  395810  395811  395811       0
  395813  395814  395814       0  395816  395817  395817       0  395819  395820
  395820       0  395822  395823  395823       0  395825  395826  395826       0
  395828  395829  395829       0  395831  395832  395832       0  395834  395835
  395835       0  395837  395838  395838       0  395840  395841  395841       0
  395843  395844  395844       0  395846  395847  395847       0  395849  395850
  395850       0  395852  395853  395853       0  395855  395856  395856       0
  395858  395859  395859       0  395861  395862  395862       0  395864  395865
  395865       0  395867  395868  395868       0  395870  395871  395871       0
  395873  395874  395874       0  395876  395877  395877       0  395879  395880
  395880       0  395882  395883  395883       0  395885  395886  395886       0
  395888  395889  395889       0  395891  395892  395892       0  395894  395895
  395895       0  395897  395898  395898       0  395900  395901  395901       0
  395903  395904  395904       0  395906  395907  395907       0  395909  395910
  395910       0  395912  395913  395913       0  395915  395916  395916       0
  395918  395919  395919       0  395921  395922  395922       0  395924  395925
  395925       0  395927  395928  395928       0  395930  395931  395931       0
  395933  395934  395934       0  395936  395937  395937       0  395939  395940
  395940       0  395942  395943  395943       0  395945  395946  395946       0
  395948  395949  395949       0  395951  395952  395952       0  395954  395955
  395955       0  395957  395958  395958       0  395960  395961  395961       0
  395963  395964  395964       0  395966  395967  395967       0  395969  395970
  395970       0  395972  395973  395973       0  395975  395976  395976       0
  395978  395979  395979       0  395981  395982  395982       0  395984  395985
  395985       0  395987  395988  395988       0  395990  395991  395991       0
  395993  395994  395994       0  395996  395997  395997       0  395999  396000
  396000       0  396002  396003  396003       0  396005  396006  396006       0
  396008  396009  396009       0  396011  396012  396012       0  396014  396015
  396015       0  396017  396018  396018       0  396020  396021  396021       0
  396023  396024  396024       0  396026  396027  396027       0  396029  396030
  396030       0  396032  396033  396033       0  396035  396036  396036       0
  396038  396039  396039       0  396041  396042  396042       0  396044  396045
  396045       0  396047  396048  396048       0  396050  396051  396051       0
  396053  396054  396054       0  396056  396057  396057       0  396059  396060
  396060       0  396062  396063  396063       0  396065  396066  396066       0
  396068  396069  396069       0  396071  396072  396072       0  396074  396075
  396075       0  396077  396078  396078       0  396080  396081  396081       0
  396083  396084  396084       0  396086  396087  396087       0  396089  396090
  396090       0  396092  396093  396093       0  396095  396096  396096       0
  396098  396099  396099       0  396101  396102  396102       0  396104  396105
  396105       0  396107  396108  396108       0  396110  396111  396111       0
  396113  396114  396114       0  396116  396117  396117       0  396119  396120
  396120       0  396122  396123  396123       0  396125  396126  396126       0
  396128  396129  396129       0  396131  396132  396132       0  396134  396135
  396135       0  396137  396138  396138       0  396140  396141  396141       0
  396143  396144  396144       0  396146  396147  396147       0  396149  396150
  396150       0  396152  396153  396153       0  396155  396156  396156       0
  396158  396159  396159       0  396161  396162  396162       0  396164  396165
  396165       0  396167  396168  396168       0  396170  396171  396171       0
  396173  396174  396174       0  396176  396177  396177       0  396179  396180
  396180       0  396182  396183  396183       0  396185  396186  396186       0
  396188  396189  396189       0  396191  396192  396192       0  396194  396195
  396195       0  396197  396198  396198       0  396200  396201  396201       0
  396203  396204  396204       0  396206  396207  396207       0  396209  396210
  396210       0  396212  396213  396213       0  396215  396216  396216       0
  396218  396219  396219       0  396221  396222  396222       0  396224  396225
  396225       0  396227  396228  396228       0  396230  396231  396231       0
  396233  396234  396234       0  396236  396237  396237       0  396239  396240
  396240       0  396242  396243  396243       0  396245  396246  396246       0
  396248  396249  396249       0  396251  396252  396252       0  396254  396255
  396255       0  396257  396258  396258       0  396260  396261  396261       0
  396263  396264  396264       0  396266  396267  396267       0  396269  396270
  396270       0  396272  396273  396273       0  396275  396276  396276       0
  396278  396279  396279       0  396281  396282  396282       0  396284  396285
  396285       0  396287  396288  396288       0  396290  396291  396291       0
  396293  396294  396294       0  396296  396297  396297       0  396299  396300
  396300       0  396302  396303  396303       0  396305  396306  396306       0
  396308  396309  396309       0  396311  396312  396312       0  396314  396315
  396315       0  396317  396318  396318       0  396320  396321  396321       0
  396323  396324  396324       0  396326  396327  396327       0  396329  396330
  396330       0  396332  396333  396333       0  396335  396336  396336       0
  396338  396339  396339       0  396341  396342  396342       0  396344  396345
  396345       0  396347  396348  396348       0  396350  396351  396351       0
  396353  396354  396354       0  396356  396357  396357       0  396359  396360
  396360       0  396362  396363  396363       0  396365  396366  396366       0
  396368  396369  396369       0  396371  396372  396372       0  396374  396375
  396375       0  396377  396378  396378       0  396380  396381  396381       0
  396383  396384  396384       0  396386  396387  396387       0  396389  396390
  396390       0  396392  396393  396393       0  396395  396396  396396       0
  396398  396399  396399       0  396401  396402  396402       0  396404  396405
  396405       0  396407  396408  396408       0  396410  396411  396411       0
  396413  396414  396414       0  396416  396417  396417       0  396419  396420
  396420       0  396422  396423  396423       0  396425  396426  396426       0
  396428  396429  396429       0  396431  396432  396432       0  396434  396435
  396435       0  396437  396438  396438       0  396440  396441  396441       0
  396443  396444  396444       0  396446  396447  396447       0  396449  396450
  396450       0  396452  396453  396453       0  396455  396456  396456       0
  396458  396459  396459       0  396461  396462  396462       0  396464  396465
  396465       0  396467  396468  396468       0  396470  396471  396471       0
  396473  396474  396474       0  396476  396477  396477       0  396479  396480
  396480       0  396482  396483  396483       0  396485  396486  396486       0
  396488  396489  396489       0  396491  396492  396492       0  396494  396495
  396495       0  396497  396498  396498       0  396500  396501  396501       0
  396503  396504  396504       0  396506  396507  396507       0  396509  396510
  396510       0  396512  396513  396513       0  396515  396516  396516       0
  396518  396519  396519       0  396521  396522  396522       0  396524  396525
  396525       0  396527  396528  396528       0  396530  396531  396531       0
  396533  396534  396534       0  396536  396537  396537       0  396539  396540
  396540       0  396542  396543  396543       0  396545  396546  396546       0
  396548  396549  396549       0  396551  396552  396552       0  396554  396555
  396555       0  396557  396558  396558       0  396560  396561  396561       0
  396563  396564  396564       0  396566  396567  396567       0  396569  396570
  396570       0  396572  396573  396573       0  396575  396576  396576       0
  396578  396579  396579       0  396581  396582  396582       0  396584  396585
  396585       0  396587  396588  396588       0  396590  396591  396591       0
  396593  396594  396594       0  396596  396597  396597       0  396599  396600
  396600       0  396602  396603  396603       0  396605  396606  396606       0
  396608  396609  396609       0  396611  396612  396612       0  396614  396615
  396615       0  396617  396618  396618       0  396620  396621  396621       0
  396623  396624  396624       0  396626  396627  396627       0  396629  396630
  396630       0  396632  396633  396633       0  396635  396636  396636       0
  396638  396639  396639       0  396641  396642  396642       0  396644  396645
  396645       0  396647  396648  396648       0  396650  396651  396651       0
  396653  396654  396654       0  396656  396657  396657       0  396659  396660
  396660       0  396662  396663  396663       0  396665  396666  396666       0
  396668  396669  396669       0  396671  396672  396672       0  396674  396675
  396675       0  396677  396678  396678       0  396680  396681  396681       0
  396683  396684  396684       0  396686  396687  396687       0  396689  396690
  396690       0  396692  396693  396693       0  396695  396696  396696       0
  396698  396699  396699       0  396701  396702  396702       0  396704  396705
  396705       0  396707  396708  396708       0  396710  396711  396711       0
  396713  396714  396714       0  396716  396717  396717       0  396719  396720
  396720       0  396722  396723  396723       0  396725  396726  396726       0
  396728  396729  396729       0  396731  396732  396732       0  396734  396735
  396735       0  396737  396738  396738       0  396740  396741  396741       0
  396743  396744  396744       0  396746  396747  396747       0  396749  396750
  396750       0  396752  396753  396753       0  396755  396756  396756       0
  396758  396759  396759       0  396761  396762  396762       0  396764  396765
  396765       0  396767  396768  396768       0  396770  396771  396771       0
  396773  396774  396774       0  396776  396777  396777       0  396779  396780
  396780       0  396782  396783  396783       0  396785  396786  396786       0
  396788  396789  396789       0  396791  396792  396792       0  396794  396795
  396795       0  396797  396798  396798       0  396800  396801  396801       0
  396803  396804  396804       0  396806  396807  396807       0  396809  396810
  396810       0  396812  396813  396813       0  396815  396816  396816       0
  396818  396819  396819       0  396821  396822  396822       0  396824  396825
  396825       0  396827  396828  396828       0  396830  396831  396831       0
  396833  396834  396834       0  396836  396837  396837       0  396839  396840
  396840       0  396842  396843  396843       0  396845  396846  396846       0
  396848  396849  396849       0  396851  396852  396852       0  396854  396855
  396855       0  396857  396858  396858       0  396860  396861  396861       0
  396863  396864  396864       0  396866  396867  396867       0  396869  396870
  396870       0  396872  396873  396873       0  396875  396876  396876       0
  396878  396879  396879       0  396881  396882  396882       0  396884  396885
  396885       0  396887  396888  396888       0  396890  396891  396891       0
  396893  396894  396894       0  396896  396897  396897       0  396899  396900
  396900       0  396902  396903  396903       0  396905  396906  396906       0
  396908  396909  396909       0  396911  396912  396912       0  396914  396915
  396915       0  396917  396918  396918       0  396920  396921  396921       0
  396923  396924  396924       0  396926  396927  396927       0  396929  396930
  396930       0  396932  396933  396933       0  396935  396936  396936       0
  396938  396939  396939       0  396941  396942  396942       0  396944  396945
  396945       0  396947  396948  396948       0  396950  396951  396951       0
  396953  396954  396954       0  396956  396957  396957       0  396959  396960
  396960       0  396962  396963  396963       0  396965  396966  396966       0
  396968  396969  396969       0  396971  396972  396972       0  396974  396975
  396975       0  396977  396978  396978       0  396980  396981  396981       0
  396983  396984  396984       0  396986  396987  396987       0  396989  396990
  396990       0  396992  396993  396993       0  396995  396996  396996       0
  396998  396999  396999       0  397001  397002  397002       0  397004  397005
  397005       0  397007  397008  397008       0  397010  397011  397011       0
  397013  397014  397014       0  397016  397017  397017       0  397019  397020
  397020       0  397022  397023  397023       0  397025  397026  397026       0
  397028  397029  397029       0  397031  397032  397032       0  397034  397035
  397035       0  397037  397038  397038       0  397040  397041  397041       0
  397043  397044  397044       0  397046  397047  397047       0  397049  397050
  397050       0  397052  397053  397053       0  397055  397056  397056       0
  397058  397059  397059       0  397061  397062  397062       0  397064  397065
  397065       0  397067  397068  397068       0  397070  397071  397071       0
  397073  397074  397074       0  397076  397077  397077       0  397079  397080
  397080       0  397082  397083  397083       0  397085  397086  397086       0
  397088  397089  397089       0  397091  397092  397092       0  397094  397095
  397095       0  397097  397098  397098       0  397100  397101  397101       0
  397103  397104  397104       0  397106  397107  397107       0  397109  397110
  397110       0  397112  397113  397113       0  397115  397116  397116       0
  397118  397119  397119       0  397121  397122  397122       0  397124  397125
  397125       0  397127  397128  397128       0  397130  397131  397131       0
  397133  397134  397134       0  397136  397137  397137       0  397139  397140
  397140       0  397142  397143  397143       0  397145  397146  397146       0
  397148  397149  397149       0  397151  397152  397152       0  397154  397155
  397155       0  397157  397158  397158       0  397160  397161  397161       0
  397163  397164  397164       0  397166  397167  397167       0  397169  397170
  397170       0  397172  397173  397173       0  397175  397176  397176       0
  397178  397179  397179       0  397181  397182  397182       0  397184  397185
  397185       0  397187  397188  397188       0  397190  397191  397191       0
  397193  397194  397194       0  397196  397197  397197       0  397199  397200
  397200       0  397202  397203  397203       0  397205  397206  397206       0
  397208  397209  397209       0  397211  397212  397212       0  397214  397215
  397215       0  397217  397218  397218       0  397220  397221  397221       0
  397223  397224  397224       0  397226  397227  397227       0  397229  397230
  397230       0  397232  397233  397233       0  397235  397236  397236       0
  397238  397239  397239       0  397241  397242  397242       0  397244  397245
  397245       0  397247  397248  397248       0  397250  397251  397251       0
  397253  397254  397254       0  397256  397257  397257       0  397259  397260
  397260       0  397262  397263  397263       0  397265  397266  397266       0
  397268  397269  397269       0  397271  397272  397272       0  397274  397275
  397275       0  397277  397278  397278       0  397280  397281  397281       0
  397283  397284  397284       0  397286  397287  397287       0  397289  397290
  397290       0  397292  397293  397293       0  397295  397296  397296       0
  397298  397299  397299       0  397301  397302  397302       0  397304  397305
  397305       0  397307  397308  397308       0  397310  397311  397311       0
  397313  397314  397314       0  397316  397317  397317       0  397319  397320
  397320       0  397322  397323  397323       0  397325  397326  397326       0
  397328  397329  397329       0  397331  397332  397332       0  397334  397335
  397335       0  397337  397338  397338       0  397340  397341  397341       0
  397343  397344  397344       0  397346  397347  397347       0  397349  397350
  397350       0  397352  397353  397353       0  397355  397356  397356       0
  397358  397359  397359       0  397361  397362  397362       0  397364  397365
  397365       0  397367  397368  397368       0  397370  397371  397371       0
  397373  397374  397374       0  397376  397377  397377       0  397379  397380
  397380       0  397382  397383  397383       0  397385  397386  397386       0
  397388  397389  397389       0  397391  397392  397392       0  397394  397395
  397395       0  397397  397398  397398       0  397400  397401  397401       0
  397403  397404  397404       0  397406  397407  397407       0  397409  397410
  397410       0  397412  397413  397413       0  397415  397416  397416       0
  397418  397419  397419       0  397421  397422  397422       0  397424  397425
  397425       0  397427  397428  397428       0  397430  397431  397431       0
  397433  397434  397434       0  397436  397437  397437       0  397439  397440
  397440       0  397442  397443  397443       0  397445  397446  397446       0
  397448  397449  397449       0  397451  397452  397452       0  397454  397455
  397455       0  397457  397458  397458       0  397460  397461  397461       0
  397463  397464  397464       0  397466  397467  397467       0  397469  397470
  397470       0  397472  397473  397473       0  397475  397476  397476       0
  397478  397479  397479       0  397481  397482  397482       0  397484  397485
  397485       0  397487  397488  397488       0  397490  397491  397491       0
  397493  397494  397494       0  397496  397497  397497       0  397499  397500
  397500       0  397502  397503  397503       0  397505  397506  397506       0
  397508  397509  397509       0  397511  397512  397512       0  397514  397515
  397515       0  397517  397518  397518       0  397520  397521  397521       0
  397523  397524  397524       0  397526  397527  397527       0  397529  397530
  397530       0  397532  397533  397533       0  397535  397536  397536       0
  397538  397539  397539       0  397541  397542  397542       0  397544  397545
  397545       0  397547  397548  397548       0  397550  397551  397551       0
  397553  397554  397554       0  397556  397557  397557       0  397559  397560
  397560       0  397562  397563  397563       0  397565  397566  397566       0
  397568  397569  397569       0  397571  397572  397572       0  397574  397575
  397575       0  397577  397578  397578       0  397580  397581  397581       0
  397583  397584  397584       0  397586  397587  397587       0  397589  397590
  397590       0  397592  397593  397593       0  397595  397596  397596       0
  397598  397599  397599       0  397601  397602  397602       0  397604  397605
  397605       0  397607  397608  397608       0  397610  397611  397611       0
  397613  397614  397614       0  397616  397617  397617       0  397619  397620
  397620       0  397622  397623  397623       0  397625  397626  397626       0
  397628  397629  397629       0  397631  397632  397632       0  397634  397635
  397635       0  397637  397638  397638       0  397640  397641  397641       0
  397643  397644  397644       0  397646  397647  397647       0  397649  397650
  397650       0  397652  397653  397653       0  397655  397656  397656       0
  397658  397659  397659       0  397661  397662  397662       0  397664  397665
  397665       0  397667  397668  397668       0  397670  397671  397671       0
  397673  397674  397674       0  397676  397677  397677       0  397679  397680
  397680       0  397682  397683  397683       0  397685  397686  397686       0
  397688  397689  397689       0  397691  397692  397692       0  397694  397695
  397695       0  397697  397698  397698       0  397700  397701  397701       0
  397703  397704  397704       0  397706  397707  397707       0  397709  397710
  397710       0  397712  397713  397713       0  397715  397716  397716       0
  397718  397719  397719       0  397721  397722  397722       0  397724  397725
  397725       0  397727  397728  397728       0  397730  397731  397731       0
  397733  397734  397734       0  397736  397737  397737       0  397739  397740
  397740       0  397742  397743  397743       0  397745  397746  397746       0
  397748  397749  397749       0  397751  397752  397752       0  397754  397755
  397755       0  397757  397758  397758       0  397760  397761  397761       0
  397763  397764  397764       0  397766  397767  397767       0  397769  397770
  397770       0  397772  397773  397773       0  397775  397776  397776       0
  397778  397779  397779       0  397781  397782  397782       0  397784  397785
  397785       0  397787  397788  397788       0  397790  397791  397791       0
  397793  397794  397794       0  397796  397797  397797       0  397799  397800
  397800       0  397802  397803  397803       0  397805  397806  397806       0
  397808  397809  397809       0  397811  397812  397812       0  397814  397815
  397815       0  397817  397818  397818       0  397820  397821  397821       0
  397823  397824  397824       0  397826  397827  397827       0  397829  397830
  397830       0  397832  397833  397833       0  397835  397836  397836       0
  397838  397839  397839       0  397841  397842  397842       0  397844  397845
  397845       0  397847  397848  397848       0  397850  397851  397851       0
  397853  397854  397854       0  397856  397857  397857       0  397859  397860
  397860       0  397862  397863  397863       0  397865  397866  397866       0
  397868  397869  397869       0  397871  397872  397872       0  397874  397875
  397875       0  397877  397878  397878       0  397880  397881  397881       0
  397883  397884  397884       0  397886  397887  397887       0  397889  397890
  397890       0  397892  397893  397893       0  397895  397896  397896       0
  397898  397899  397899       0  397901  397902  397902       0  397904  397905
  397905       0  397907  397908  397908       0  397910  397911  397911       0
  397913  397914  397914       0  397916  397917  397917       0  397919  397920
  397920       0  397922  397923  397923       0  397925  397926  397926       0
  397928  397929  397929       0  397931  397932  397932       0  397934  397935
  397935       0  397937  397938  397938       0  397940  397941  397941       0
  397943  397944  397944       0  397946  397947  397947       0  397949  397950
  397950       0  397952  397953  397953       0  397955  397956  397956       0
  397958  397959  397959       0  397961  397962  397962       0  397964  397965
  397965       0  397967  397968  397968       0  397970  397971  397971       0
  397973  397974  397974       0  397976  397977  397977       0  397979  397980
  397980       0  397982  397983  397983       0  397985  397986  397986       0
  397988  397989  397989       0  397991  397992  397992       0  397994  397995
  397995       0  397997  397998  397998       0  398000  398001  398001       0
  398003  398004  398004       0  398006  398007  398007       0  398009  398010
  398010       0  398012  398013  398013       0  398015  398016  398016       0
  398018  398019  398019       0  398021  398022  398022       0  398024  398025
  398025       0  398027  398028  398028       0  398030  398031  398031       0
  398033  398034  398034       0  398036  398037  398037       0  398039  398040
  398040       0  398042  398043  398043       0  398045  398046  398046       0
  398048  398049  398049       0  398051  398052  398052       0  398054  398055
  398055       0  398057  398058  398058       0  398060  398061  398061       0
  398063  398064  398064       0  398066  398067  398067       0  398069  398070
  398070       0  398072  398073  398073       0  398075  398076  398076       0
  398078  398079  398079       0  398081  398082  398082       0  398084  398085
  398085       0  398087  398088  398088       0  398090  398091  398091       0
  398093  398094  398094       0  398096  398097  398097       0  398099  398100
  398100       0  398102  398103  398103       0  398105  398106  398106       0
  398108  398109  398109       0  398111  398112  398112       0  398114  398115
  398115       0  398117  398118  398118       0  398120  398121  398121       0
  398123  398124  398124       0  398126  398127  398127       0  398129  398130
  398130       0  398132  398133  398133       0  398135  398136  398136       0
  398138  398139  398139       0  398141  398142  398142       0  398144  398145
  398145       0  398147  398148  398148       0  398150  398151  398151       0
  398153  398154  398154       0  398156  398157  398157       0  398159  398160
  398160       0  398162  398163  398163       0  398165  398166  398166       0
  398168  398169  398169       0  398171  398172  398172       0  398174  398175
  398175       0  398177  398178  398178       0  398180  398181  398181       0
  398183  398184  398184       0  398186  398187  398187       0  398189  398190
  398190       0  398192  398193  398193       0  398195  398196  398196       0
  398198  398199  398199       0  398201  398202  398202       0  398204  398205
  398205       0  398207  398208  398208       0  398210  398211  398211       0
  398213  398214  398214       0  398216  398217  398217       0  398219  398220
  398220       0  398222  398223  398223       0  398225  398226  398226       0
  398228  398229  398229       0  398231  398232  398232       0  398234  398235
  398235       0  398237  398238  398238       0  398240  398241  398241       0
  398243  398244  398244       0  398246  398247  398247       0  398249  398250
  398250       0  398252  398253  398253       0  398255  398256  398256       0
  398258  398259  398259       0  398261  398262  398262       0  398264  398265
  398265       0  398267  398268  398268       0  398270  398271  398271       0
  398273  398274  398274       0  398276  398277  398277       0  398279  398280
  398280       0  398282  398283  398283       0  398285  398286  398286       0
  398288  398289  398289       0  398291  398292  398292       0  398294  398295
  398295       0  398297  398298  398298       0  398300  398301  398301       0
  398303  398304  398304       0  398306  398307  398307       0  398309  398310
  398310       0  398312  398313  398313       0  398315  398316  398316       0
  398318  398319  398319       0  398321  398322  398322       0  398324  398325
  398325       0  398327  398328  398328       0  398330  398331  398331       0
  398333  398334  398334       0  398336  398337  398337       0  398339  398340
  398340       0  398342  398343  398343       0  398345  398346  398346       0
  398348  398349  398349       0  398351  398352  398352       0  398354  398355
  398355       0  398357  398358  398358       0  398360  398361  398361       0
  398363  398364  398364       0  398366  398367  398367       0  398369  398370
  398370       0  398372  398373  398373       0  398375  398376  398376       0
  398378  398379  398379       0  398381  398382  398382       0  398384  398385
  398385       0  398387  398388  398388       0  398390  398391  398391       0
  398393  398394  398394       0  398396  398397  398397       0  398399  398400
  398400       0  398402  398403  398403       0  398405  398406  398406       0
  398408  398409  398409       0  398411  398412  398412       0  398414  398415
  398415       0  398417  398418  398418       0  398420  398421  398421       0
  398423  398424  398424       0  398426  398427  398427       0  398429  398430
  398430       0  398432  398433  398433       0  398435  398436  398436       0
  398438  398439  398439       0  398441  398442  398442       0  398444  398445
  398445       0  398447  398448  398448       0  398450  398451  398451       0
  398453  398454  398454       0  398456  398457  398457       0  398459  398460
  398460       0  398462  398463  398463       0  398465  398466  398466       0
  398468  398469  398469       0  398471  398472  398472       0  398474  398475
  398475       0  398477  398478  398478       0  398480  398481  398481       0
  398483  398484  398484       0  398486  398487  398487       0  398489  398490
  398490       0  398492  398493  398493       0  398495  398496  398496       0
  398498  398499  398499       0  398501  398502  398502       0  398504  398505
  398505       0  398507  398508  398508       0  398510  398511  398511       0
  398513  398514  398514       0  398516  398517  398517       0  398519  398520
  398520       0  398522  398523  398523       0  398525  398526  398526       0
  398528  398529  398529       0  398531  398532  398532       0  398534  398535
  398535       0  398537  398538  398538       0  398540  398541  398541       0
  398543  398544  398544       0  398546  398547  398547       0  398549  398550
  398550       0  398552  398553  398553       0  398555  398556  398556       0
  398558  398559  398559       0  398561  398562  398562       0  398564  398565
  398565       0  398567  398568  398568       0  398570  398571  398571       0
  398573  398574  398574       0  398576  398577  398577       0  398579  398580
  398580       0  398582  398583  398583       0  398585  398586  398586       0
  398588  398589  398589       0  398591  398592  398592       0  398594  398595
  398595       0  398597  398598  398598       0  398600  398601  398601       0
  398603  398604  398604       0  398606  398607  398607       0  398609  398610
  398610       0  398612  398613  398613       0  398615  398616  398616       0
  398618  398619  398619       0  398621  398622  398622       0  398624  398625
  398625       0  398627  398628  398628       0  398630  398631  398631       0
  398633  398634  398634       0  398636  398637  398637       0  398639  398640
  398640       0  398642  398643  398643       0  398645  398646  398646       0
  398648  398649  398649       0  398651  398652  398652       0  398654  398655
  398655       0  398657  398658  398658       0  398660  398661  398661       0
  398663  398664  398664       0  398666  398667  398667       0  398669  398670
  398670       0  398672  398673  398673       0  398675  398676  398676       0
  398678  398679  398679       0  398681  398682  398682       0  398684  398685
  398685       0  398687  398688  398688       0  398690  398691  398691       0
  398693  398694  398694       0  398696  398697  398697       0  398699  398700
  398700       0  398702  398703  398703       0  398705  398706  398706       0
  398708  398709  398709       0  398711  398712  398712       0  398714  398715
  398715       0  398717  398718  398718       0  398720  398721  398721       0
  398723  398724  398724       0  398726  398727  398727       0  398729  398730
  398730       0  398732  398733  398733       0  398735  398736  398736       0
  398738  398739  398739       0  398741  398742  398742       0  398744  398745
  398745       0  398747  398748  398748       0  398750  398751  398751       0
  398753  398754  398754       0  398756  398757  398757       0  398759  398760
  398760       0  398762  398763  398763       0  398765  398766  398766       0
  398768  398769  398769       0  398771  398772  398772       0  398774  398775
  398775       0  398777  398778  398778       0  398780  398781  398781       0
  398783  398784  398784       0  398786  398787  398787       0  398789  398790
  398790       0  398792  398793  398793       0  398795  398796  398796       0
  398798  398799  398799       0  398801  398802  398802       0  398804  398805
  398805       0  398807  398808  398808       0  398810  398811  398811       0
  398813  398814  398814       0  398816  398817  398817       0  398819  398820
  398820       0  398822  398823  398823       0  398825  398826  398826       0
  398828  398829  398829       0  398831  398832  398832       0  398834  398835
  398835       0  398837  398838  398838       0  398840  398841  398841       0
  398843  398844  398844       0  398846  398847  398847       0  398849  398850
  398850       0  398852  398853  398853       0  398855  398856  398856       0
  398858  398859  398859       0  398861  398862  398862       0  398864  398865
  398865       0  398867  398868  398868       0  398870  398871  398871       0
  398873  398874  398874       0  398876  398877  398877       0  398879  398880
  398880       0  398882  398883  398883       0  398885  398886  398886       0
  398888  398889  398889       0  398891  398892  398892       0  398894  398895
  398895       0  398897  398898  398898       0  398900  398901  398901       0
  398903  398904  398904       0  398906  398907  398907       0  398909  398910
  398910       0  398912  398913  398913       0  398915  398916  398916       0
  398918  398919  398919       0  398921  398922  398922       0  398924  398925
  398925       0  398927  398928  398928       0  398930  398931  398931       0
  398933  398934  398934       0  398936  398937  398937       0  398939  398940
  398940       0  398942  398943  398943       0  398945  398946  398946       0
  398948  398949  398949       0  398951  398952  398952       0  398954  398955
  398955       0  398957  398958  398958       0  398960  398961  398961       0
  398963  398964  398964       0  398966  398967  398967       0  398969  398970
  398970       0  398972  398973  398973       0  398975  398976  398976       0
  398978  398979  398979       0  398981  398982  398982       0  398984  398985
  398985       0  398987  398988  398988       0  398990  398991  398991       0
  398993  398994  398994       0  398996  398997  398997       0  398999  399000
  399000       0  399002  399003  399003       0  399005  399006  399006       0
  399008  399009  399009       0  399011  399012  399012       0  399014  399015
  399015       0  399017  399018  399018       0  399020  399021  399021       0
  399023  399024  399024       0  399026  399027  399027       0  399029  399030
  399030       0  399032  399033  399033       0  399035  399036  399036       0
  399038  399039  399039       0  399041  399042  399042       0  399044  399045
  399045       0  399047  399048  399048       0  399050  399051  399051       0
  399053  399054  399054       0  399056  399057  399057       0  399059  399060
  399060       0  399062  399063  399063       0  399065  399066  399066       0
  399068  399069  399069       0  399071  399072  399072       0  399074  399075
  399075       0  399077  399078  399078       0  399080  399081  399081       0
  399083  399084  399084       0  399086  399087  399087       0  399089  399090
  399090       0  399092  399093  399093       0  399095  399096  399096       0
  399098  399099  399099       0  399101  399102  399102       0  399104  399105
  399105       0  399107  399108  399108       0  399110  399111  399111       0
  399113  399114  399114       0  399116  399117  399117       0  399119  399120
  399120       0  399122  399123  399123       0  399125  399126  399126       0
  399128  399129  399129       0  399131  399132  399132       0  399134  399135
  399135       0  399137  399138  399138       0  399140  399141  399141       0
  399143  399144  399144       0  399146  399147  399147       0  399149  399150
  399150       0  399152  399153  399153       0  399155  399156  399156       0
  399158  399159  399159       0  399161  399162  399162       0  399164  399165
  399165       0  399167  399168  399168       0  399170  399171  399171       0
  399173  399174  399174       0  399176  399177  399177       0  399179  399180
  399180       0  399182  399183  399183       0  399185  399186  399186       0
  399188  399189  399189       0  399191  399192  399192       0  399194  399195
  399195       0  399197  399198  399198       0  399200  399201  399201       0
  399203  399204  399204       0  399206  399207  399207       0  399209  399210
  399210       0  399212  399213  399213       0  399215  399216  399216       0
  399218  399219  399219       0  399221  399222  399222       0  399224  399225
  399225       0  399227  399228  399228       0  399230  399231  399231       0
  399233  399234  399234       0  399236  399237  399237       0  399239  399240
  399240       0  399242  399243  399243       0  399245  399246  399246       0
  399248  399249  399249       0  399251  399252  399252       0  399254  399255
  399255       0  399257  399258  399258       0  399260  399261  399261       0
  399263  399264  399264       0  399266  399267  399267       0  399269  399270
  399270       0  399272  399273  399273       0  399275  399276  399276       0
  399278  399279  399279       0  399281  399282  399282       0  399284  399285
  399285       0  399287  399288  399288       0  399290  399291  399291       0
  399293  399294  399294       0  399296  399297  399297       0  399299  399300
  399300       0  399302  399303  399303       0  399305  399306  399306       0
  399308  399309  399309       0  399311  399312  399312       0  399314  399315
  399315       0  399317  399318  399318       0  399320  399321  399321       0
  399323  399324  399324       0  399326  399327  399327       0  399329  399330
  399330       0  399332  399333  399333       0  399335  399336  399336       0
  399338  399339  399339       0  399341  399342  399342       0  399344  399345
  399345       0  399347  399348  399348       0  399350  399351  399351       0
  399353  399354  399354       0  399356  399357  399357       0  399359  399360
  399360       0  399362  399363  399363       0  399365  399366  399366       0
  399368  399369  399369       0  399371  399372  399372       0  399374  399375
  399375       0  399377  399378  399378       0  399380  399381  399381       0
  399383  399384  399384       0  399386  399387  399387       0  399389  399390
  399390       0  399392  399393  399393       0  399395  399396  399396       0
  399398  399399  399399       0  399401  399402  399402       0  399404  399405
  399405       0  399407  399408  399408       0  399410  399411  399411       0
  399413  399414  399414       0  399416  399417  399417       0  399419  399420
  399420       0  399422  399423  399423       0  399425  399426  399426       0
  399428  399429  399429       0  399431  399432  399432       0  399434  399435
  399435       0  399437  399438  399438       0  399440  399441  399441       0
  399443  399444  399444       0  399446  399447  399447       0  399449  399450
  399450       0  399452  399453  399453       0  399455  399456  399456       0
  399458  399459  399459       0  399461  399462  399462       0  399464  399465
  399465       0  399467  399468  399468       0  399470  399471  399471       0
  399473  399474  399474       0  399476  399477  399477       0  399479  399480
  399480       0  399482  399483  399483       0  399485  399486  399486       0
  399488  399489  399489       0  399491  399492  399492       0  399494  399495
  399495       0  399497  399498  399498       0  399500  399501  399501       0
  399503  399504  399504       0  399506  399507  399507       0  399509  399510
  399510       0  399512  399513  399513       0  399515  399516  399516       0
  399518  399519  399519       0  399521  399522  399522       0  399524  399525
  399525       0  399527  399528  399528       0  399530  399531  399531       0
  399533  399534  399534       0  399536  399537  399537       0  399539  399540
  399540       0  399542  399543  399543       0  399545  399546  399546       0
  399548  399549  399549       0  399551  399552  399552       0  399554  399555
  399555       0  399557  399558  399558       0  399560  399561  399561       0
  399563  399564  399564       0  399566  399567  399567       0  399569  399570
  399570       0  399572  399573  399573       0  399575  399576  399576       0
  399578  399579  399579       0  399581  399582  399582       0  399584  399585
  399585       0  399587  399588  399588       0  399590  399591  399591       0
  399593  399594  399594       0  399596  399597  399597       0  399599  399600
  399600       0  399602  399603  399603       0  399605  399606  399606       0
  399608  399609  399609       0  399611  399612  399612       0  399614  399615
  399615       0  399617  399618  399618       0  399620  399621  399621       0
  399623  399624  399624       0  399626  399627  399627       0  399629  399630
  399630       0  399632  399633  399633       0  399635  399636  399636       0
  399638  399639  399639       0  399641  399642  399642       0  399644  399645
  399645       0  399647  399648  399648       0  399650  399651  399651       0
  399653  399654  399654       0  399656  399657  399657       0  399659  399660
  399660       0  399662  399663  399663       0  399665  399666  399666       0
  399668  399669  399669       0  399671  399672  399672       0  399674  399675
  399675       0  399677  399678  399678       0  399680  399681  399681       0
  399683  399684  399684       0  399686  399687  399687       0  399689  399690
  399690       0  399692  399693  399693       0  399695  399696  399696       0
  399698  399699  399699       0  399701  399702  399702       0  399704  399705
  399705       0  399707  399708  399708       0  399710  399711  399711       0
  399713  399714  399714       0  399716  399717  399717       0  399719  399720
  399720       0  399722  399723  399723       0  399725  399726  399726       0
  399728  399729  399729       0  399731  399732  399732       0  399734  399735
  399735       0  399737  399738  399738       0  399740  399741  399741       0
  399743  399744  399744       0  399746  399747  399747       0  399749  399750
  399750       0  399752  399753  399753       0  399755  399756  399756       0
  399758  399759  399759       0  399761  399762  399762       0  399764  399765
  399765       0  399767  399768  399768       0  399770  399771  399771       0
  399773  399774  399774       0  399776  399777  399777       0  399779  399780
  399780       0  399782  399783  399783       0  399785  399786  399786       0
  399788  399789  399789       0  399791  399792  399792       0  399794  399795
  399795       0  399797  399798  399798       0  399800  399801  399801       0
  399803  399804  399804       0  399806  399807  399807       0  399809  399810
  399810       0  399812  399813  399813       0  399815  399816  399816       0
  399818  399819  399819       0  399821  399822  399822       0  399824  399825
  399825       0  399827  399828  399828       0  399830  399831  399831       0
  399833  399834  399834       0  399836  399837  399837       0  399839  399840
  399840       0  399842  399843  399843       0  399845  399846  399846       0
  399848  399849  399849       0  399851  399852  399852       0  399854  399855
  399855       0  399857  399858  399858       0  399860  399861  399861       0
  399863  399864  399864       0  399866  399867  399867       0  399869  399870
  399870       0  399872  399873  399873       0  399875  399876  399876       0
  399878  399879  399879       0  399881  399882  399882       0  399884  399885
  399885       0  399887  399888  399888       0  399890  399891  399891       0
  399893  399894  399894       0  399896  399897  399897       0  399899  399900
  399900       0  399902  399903  399903       0  399905  399906  399906       0
  399908  399909  399909       0  399911  399912  399912       0  399914  399915
  399915       0  399917  399918  399918       0  399920  399921  399921       0
  399923  399924  399924       0  399926  399927  399927       0  399929  399930
  399930       0  399932  399933  399933       0  399935  399936  399936       0
  399938  399939  399939       0  399941  399942  399942       0  399944  399945
  399945       0  399947  399948  399948       0  399950  399951  399951       0
  399953  399954  399954       0  399956  399957  399957       0  399959  399960
  399960       0  399962  399963  399963       0  399965  399966  399966       0
  399968  399969  399969       0  399971  399972  399972       0  399974  399975
  399975       0  399977  399978  399978       0  399980  399981  399981       0
  399983  399984  399984       0  399986  399987  399987       0  399989  399990
  399990       0  399992  399993  399993       0  399995  399996  399996       0
  399998  399999  399999       0  400001  400002  400002       0  400004  400005
  400005       0  400007  400008  400008       0  400010  400011  400011       0
  400013  400014  400014       0  400016  400017  400017       0  400019  400020
  400020       0  400022  400023  400023       0  400025  400026  400026       0
  400028  400029  400029       0  400031  400032  400032       0  400034  400035
  400035       0  400037  400038  400038       0  400040  400041  400041       0
  400043  400044  400044       0  400046  400047  400047       0  400049  400050
  400050       0  400052  400053  400053       0  400055  400056  400056       0
  400058  400059  400059       0  400061  400062  400062       0  400064  400065
  400065       0  400067  400068  400068       0  400070  400071  400071       0
  400073  400074  400074       0  400076  400077  400077       0  400079  400080
  400080       0  400082  400083  400083       0  400085  400086  400086       0
  400088  400089  400089       0  400091  400092  400092       0  400094  400095
  400095       0  400097  400098  400098       0  400100  400101  400101       0
  400103  400104  400104       0  400106  400107  400107       0  400109  400110
  400110       0  400112  400113  400113       0  400115  400116  400116       0
  400118  400119  400119       0  400121  400122  400122       0  400124  400125
  400125       0  400127  400128  400128       0  400130  400131  400131       0
  400133  400134  400134       0  400136  400137  400137       0  400139  400140
  400140       0  400142  400143  400143       0  400145  400146  400146       0
  400148  400149  400149       0  400151  400152  400152       0  400154  400155
  400155       0  400157  400158  400158       0  400160  400161  400161       0
  400163  400164  400164       0  400166  400167  400167       0  400169  400170
  400170       0  400172  400173  400173       0  400175  400176  400176       0
  400178  400179  400179       0  400181  400182  400182       0  400184  400185
  400185       0  400187  400188  400188       0  400190  400191  400191       0
  400193  400194  400194       0  400196  400197  400197       0  400199  400200
  400200       0  400202  400203  400203       0  400205  400206  400206       0
  400208  400209  400209       0  400211  400212  400212       0  400214  400215
  400215       0  400217  400218  400218       0  400220  400221  400221       0
  400223  400224  400224       0  400226  400227  400227       0  400229  400230
  400230       0  400232  400233  400233       0  400235  400236  400236       0
  400238  400239  400239       0  400241  400242  400242       0  400244  400245
  400245       0  400247  400248  400248       0  400250  400251  400251       0
  400253  400254  400254       0  400256  400257  400257       0  400259  400260
  400260       0  400262  400263  400263       0  400265  400266  400266       0
  400268  400269  400269       0  400271  400272  400272       0  400274  400275
  400275       0  400277  400278  400278       0  400280  400281  400281       0
  400283  400284  400284       0  400286  400287  400287       0  400289  400290
  400290       0  400292  400293  400293       0  400295  400296  400296       0
  400298  400299  400299       0  400301  400302  400302       0  400304  400305
  400305       0  400307  400308  400308       0  400310  400311  400311       0
  400313  400314  400314       0  400316  400317  400317       0  400319  400320
  400320       0  400322  400323  400323       0  400325  400326  400326       0
  400328  400329  400329       0  400331  400332  400332       0  400334  400335
  400335       0  400337  400338  400338       0  400340  400341  400341       0
  400343  400344  400344       0  400346  400347  400347       0  400349  400350
  400350       0  400352  400353  400353       0  400355  400356  400356       0
  400358  400359  400359       0  400361  400362  400362       0  400364  400365
  400365       0  400367  400368  400368       0  400370  400371  400371       0
  400373  400374  400374       0  400376  400377  400377       0  400379  400380
  400380       0  400382  400383  400383       0  400385  400386  400386       0
  400388  400389  400389       0  400391  400392  400392       0  400394  400395
  400395       0  400397  400398  400398       0  400400  400401  400401       0
  400403  400404  400404       0  400406  400407  400407       0  400409  400410
  400410       0  400412  400413  400413       0  400415  400416  400416       0
  400418  400419  400419       0  400421  400422  400422       0  400424  400425
  400425       0  400427  400428  400428       0  400430  400431  400431       0
  400433  400434  400434       0  400436  400437  400437       0  400439  400440
  400440       0  400442  400443  400443       0  400445  400446  400446       0
  400448  400449  400449       0  400451  400452  400452       0  400454  400455
  400455       0  400457  400458  400458       0  400460  400461  400461       0
  400463  400464  400464       0  400466  400467  400467       0  400469  400470
  400470       0  400472  400473  400473       0  400475  400476  400476       0
  400478  400479  400479       0  400481  400482  400482       0  400484  400485
  400485       0  400487  400488  400488       0  400490  400491  400491       0
  400493  400494  400494       0  400496  400497  400497       0  400499  400500
  400500       0  400502  400503  400503       0  400505  400506  400506       0
  400508  400509  400509       0  400511  400512  400512       0  400514  400515
  400515       0  400517  400518  400518       0  400520  400521  400521       0
  400523  400524  400524       0  400526  400527  400527       0  400529  400530
  400530       0  400532  400533  400533       0  400535  400536  400536       0
  400538  400539  400539       0  400541  400542  400542       0  400544  400545
  400545       0  400547  400548  400548       0  400550  400551  400551       0
  400553  400554  400554       0  400556  400557  400557       0  400559  400560
  400560       0  400562  400563  400563       0  400565  400566  400566       0
  400568  400569  400569       0  400571  400572  400572       0  400574  400575
  400575       0  400577  400578  400578       0  400580  400581  400581       0
  400583  400584  400584       0  400586  400587  400587       0  400589  400590
  400590       0  400592  400593  400593       0  400595  400596  400596       0
  400598  400599  400599       0  400601  400602  400602       0  400604  400605
  400605       0  400607  400608  400608       0  400610  400611  400611       0
  400613  400614  400614       0  400616  400617  400617       0  400619  400620
  400620       0  400622  400623  400623       0  400625  400626  400626       0
  400628  400629  400629       0  400631  400632  400632       0  400634  400635
  400635       0  400637  400638  400638       0  400640  400641  400641       0
  400643  400644  400644       0  400646  400647  400647       0  400649  400650
  400650       0  400652  400653  400653       0  400655  400656  400656       0
  400658  400659  400659       0  400661  400662  400662       0  400664  400665
  400665       0  400667  400668  400668       0  400670  400671  400671       0
  400673  400674  400674       0  400676  400677  400677       0  400679  400680
  400680       0  400682  400683  400683       0  400685  400686  400686       0
  400688  400689  400689       0  400691  400692  400692       0  400694  400695
  400695       0  400697  400698  400698       0  400700  400701  400701       0
  400703  400704  400704       0  400706  400707  400707       0  400709  400710
  400710       0  400712  400713  400713       0  400715  400716  400716       0
  400718  400719  400719       0  400721  400722  400722       0  400724  400725
  400725       0  400727  400728  400728       0  400730  400731  400731       0
  400733  400734  400734       0  400736  400737  400737       0  400739  400740
  400740       0  400742  400743  400743       0  400745  400746  400746       0
  400748  400749  400749       0  400751  400752  400752       0  400754  400755
  400755       0  400757  400758  400758       0  400760  400761  400761       0
  400763  400764  400764       0  400766  400767  400767       0  400769  400770
  400770       0  400772  400773  400773       0  400775  400776  400776       0
  400778  400779  400779       0  400781  400782  400782       0  400784  400785
  400785       0  400787  400788  400788       0  400790  400791  400791       0
  400793  400794  400794       0  400796  400797  400797       0  400799  400800
  400800       0  400802  400803  400803       0  400805  400806  400806       0
  400808  400809  400809       0  400811  400812  400812       0  400814  400815
  400815       0  400817  400818  400818       0  400820  400821  400821       0
  400823  400824  400824       0  400826  400827  400827       0  400829  400830
  400830       0  400832  400833  400833       0  400835  400836  400836       0
  400838  400839  400839       0  400841  400842  400842       0  400844  400845
  400845       0  400847  400848  400848       0  400850  400851  400851       0
  400853  400854  400854       0  400856  400857  400857       0  400859  400860
  400860       0  400862  400863  400863       0  400865  400866  400866       0
  400868  400869  400869       0  400871  400872  400872       0  400874  400875
  400875       0  400877  400878  400878       0  400880  400881  400881       0
  400883  400884  400884       0  400886  400887  400887       0  400889  400890
  400890       0  400892  400893  400893       0  400895  400896  400896       0
  400898  400899  400899       0  400901  400902  400902       0  400904  400905
  400905       0  400907  400908  400908       0  400910  400911  400911       0
  400913  400914  400914       0  400916  400917  400917       0  400919  400920
  400920       0  400922  400923  400923       0  400925  400926  400926       0
  400928  400929  400929       0  400931  400932  400932       0  400934  400935
  400935       0  400937  400938  400938       0  400940  400941  400941       0
  400943  400944  400944       0  400946  400947  400947       0  400949  400950
  400950       0  400952  400953  400953       0  400955  400956  400956       0
  400958  400959  400959       0  400961  400962  400962       0  400964  400965
  400965       0  400967  400968  400968       0  400970  400971  400971       0
  400973  400974  400974       0  400976  400977  400977       0  400979  400980
  400980       0  400982  400983  400983       0  400985  400986  400986       0
  400988  400989  400989       0  400991  400992  400992       0  400994  400995
  400995       0  400997  400998  400998       0  401000  401001  401001       0
  401003  401004  401004       0  401006  401007  401007       0  401009  401010
  401010       0  401012  401013  401013       0  401015  401016  401016       0
  401018  401019  401019       0  401021  401022  401022       0  401024  401025
  401025       0  401027  401028  401028       0  401030  401031  401031       0
  401033  401034  401034       0  401036  401037  401037       0  401039  401040
  401040       0  401042  401043  401043       0  401045  401046  401046       0
  401048  401049  401049       0  401051  401052  401052       0  401054  401055
  401055       0  401057  401058  401058       0  401060  401061  401061       0
  401063  401064  401064       0  401066  401067  401067       0  401069  401070
  401070       0  401072  401073  401073       0  401075  401076  401076       0
  401078  401079  401079       0  401081  401082  401082       0  401084  401085
  401085       0  401087  401088  401088       0  401090  401091  401091       0
  401093  401094  401094       0  401096  401097  401097       0  401099  401100
  401100       0  401102  401103  401103       0  401105  401106  401106       0
  401108  401109  401109       0  401111  401112  401112       0  401114  401115
  401115       0  401117  401118  401118       0  401120  401121  401121       0
  401123  401124  401124       0  401126  401127  401127       0  401129  401130
  401130       0  401132  401133  401133       0  401135  401136  401136       0
  401138  401139  401139       0  401141  401142  401142       0  401144  401145
  401145       0  401147  401148  401148       0  401150  401151  401151       0
  401153  401154  401154       0  401156  401157  401157       0  401159  401160
  401160       0  401162  401163  401163       0  401165  401166  401166       0
  401168  401169  401169       0  401171  401172  401172       0  401174  401175
  401175       0  401177  401178  401178       0  401180  401181  401181       0
  401183  401184  401184       0  401186  401187  401187       0  401189  401190
  401190       0  401192  401193  401193       0  401195  401196  401196       0
  401198  401199  401199       0  401201  401202  401202       0  401204  401205
  401205       0  401207  401208  401208       0  401210  401211  401211       0
  401213  401214  401214       0  401216  401217  401217       0  401219  401220
  401220       0  401222  401223  401223       0  401225  401226  401226       0
  401228  401229  401229       0  401231  401232  401232       0  401234  401235
  401235       0  401237  401238  401238       0  401240  401241  401241       0
  401243  401244  401244       0  401246  401247  401247       0  401249  401250
  401250       0  401252  401253  401253       0  401255  401256  401256       0
  401258  401259  401259       0  401261  401262  401262       0  401264  401265
  401265       0  401267  401268  401268       0  401270  401271  401271       0
  401273  401274  401274       0  401276  401277  401277       0  401279  401280
  401280       0  401282  401283  401283       0  401285  401286  401286       0
  401288  401289  401289       0  401291  401292  401292       0  401294  401295
  401295       0  401297  401298  401298       0  401300  401301  401301       0
  401303  401304  401304       0  401306  401307  401307       0  401309  401310
  401310       0  401312  401313  401313       0  401315  401316  401316       0
  401318  401319  401319       0  401321  401322  401322       0  401324  401325
  401325       0  401327  401328  401328       0  401330  401331  401331       0
  401333  401334  401334       0  401336  401337  401337       0  401339  401340
  401340       0  401342  401343  401343       0  401345  401346  401346       0
  401348  401349  401349       0  401351  401352  401352       0  401354  401355
  401355       0  401357  401358  401358       0  401360  401361  401361       0
  401363  401364  401364       0  401366  401367  401367       0  401369  401370
  401370       0  401372  401373  401373       0  401375  401376  401376       0
  401378  401379  401379       0  401381  401382  401382       0  401384  401385
  401385       0  401387  401388  401388       0  401390  401391  401391       0
  401393  401394  401394       0  401396  401397  401397       0  401399  401400
  401400       0  401402  401403  401403       0  401405  401406  401406       0
  401408  401409  401409       0  401411  401412  401412       0  401414  401415
  401415       0  401417  401418  401418       0  401420  401421  401421       0
  401423  401424  401424       0  401426  401427  401427       0  401429  401430
  401430       0  401432  401433  401433       0  401435  401436  401436       0
  401438  401439  401439       0  401441  401442  401442       0  401444  401445
  401445       0  401447  401448  401448       0  401450  401451  401451       0
  401453  401454  401454       0  401456  401457  401457       0  401459  401460
  401460       0  401462  401463  401463       0  401465  401466  401466       0
  401468  401469  401469       0  401471  401472  401472       0  401474  401475
  401475       0  401477  401478  401478       0  401480  401481  401481       0
  401483  401484  401484       0  401486  401487  401487       0  401489  401490
  401490       0  401492  401493  401493       0  401495  401496  401496       0
  401498  401499  401499       0  401501  401502  401502       0  401504  401505
  401505       0  401507  401508  401508       0  401510  401511  401511       0
  401513  401514  401514       0  401516  401517  401517       0  401519  401520
  401520       0  401522  401523  401523       0  401525  401526  401526       0
  401528  401529  401529       0  401531  401532  401532       0  401534  401535
  401535       0  401537  401538  401538       0  401540  401541  401541       0
  401543  401544  401544       0  401546  401547  401547       0  401549  401550
  401550       0  401552  401553  401553       0  401555  401556  401556       0
  401558  401559  401559       0  401561  401562  401562       0  401564  401565
  401565       0  401567  401568  401568       0  401570  401571  401571       0
  401573  401574  401574       0  401576  401577  401577       0  401579  401580
  401580       0  401582  401583  401583       0  401585  401586  401586       0
  401588  401589  401589       0  401591  401592  401592       0  401594  401595
  401595       0  401597  401598  401598       0  401600  401601  401601       0
  401603  401604  401604       0  401606  401607  401607       0  401609  401610
  401610       0  401612  401613  401613       0  401615  401616  401616       0
  401618  401619  401619       0  401621  401622  401622       0  401624  401625
  401625       0  401627  401628  401628       0  401630  401631  401631       0
  401633  401634  401634       0  401636  401637  401637       0  401639  401640
  401640       0  401642  401643  401643       0  401645  401646  401646       0
  401648  401649  401649       0  401651  401652  401652       0  401654  401655
  401655       0  401657  401658  401658       0  401660  401661  401661       0
  401663  401664  401664       0  401666  401667  401667       0  401669  401670
  401670       0  401672  401673  401673       0  401675  401676  401676       0
  401678  401679  401679       0  401681  401682  401682       0  401684  401685
  401685       0  401687  401688  401688       0  401690  401691  401691       0
  401693  401694  401694       0  401696  401697  401697       0  401699  401700
  401700       0  401702  401703  401703       0  401705  401706  401706       0
  401708  401709  401709       0  401711  401712  401712       0  401714  401715
  401715       0  401717  401718  401718       0  401720  401721  401721       0
  401723  401724  401724       0  401726  401727  401727       0  401729  401730
  401730       0  401732  401733  401733       0  401735  401736  401736       0
  401738  401739  401739       0  401741  401742  401742       0  401744  401745
  401745       0  401747  401748  401748       0  401750  401751  401751       0
  401753  401754  401754       0  401756  401757  401757       0  401759  401760
  401760       0  401762  401763  401763       0  401765  401766  401766       0
  401768  401769  401769       0  401771  401772  401772       0  401774  401775
  401775       0  401777  401778  401778       0  401780  401781  401781       0
  401783  401784  401784       0  401786  401787  401787       0  401789  401790
  401790       0  401792  401793  401793       0  401795  401796  401796       0
  401798  401799  401799       0  401801  401802  401802       0  401804  401805
  401805       0  401807  401808  401808       0  401810  401811  401811       0
  401813  401814  401814       0  401816  401817  401817       0  401819  401820
  401820       0  401822  401823  401823       0  401825  401826  401826       0
  401828  401829  401829       0  401831  401832  401832       0  401834  401835
  401835       0  401837  401838  401838       0  401840  401841  401841       0
  401843  401844  401844       0  401846  401847  401847       0  401849  401850
  401850       0  401852  401853  401853       0  401855  401856  401856       0
  401858  401859  401859       0  401861  401862  401862       0  401864  401865
  401865       0  401867  401868  401868       0  401870  401871  401871       0
  401873  401874  401874       0  401876  401877  401877       0  401879  401880
  401880       0  401882  401883  401883       0  401885  401886  401886       0
  401888  401889  401889       0  401891  401892  401892       0  401894  401895
  401895       0  401897  401898  401898       0  401900  401901  401901       0
  401903  401904  401904       0  401906  401907  401907       0  401909  401910
  401910       0  401912  401913  401913       0  401915  401916  401916       0
  401918  401919  401919       0  401921  401922  401922       0  401924  401925
  401925       0  401927  401928  401928       0  401930  401931  401931       0
  401933  401934  401934       0  401936  401937  401937       0  401939  401940
  401940       0  401942  401943  401943       0  401945  401946  401946       0
  401948  401949  401949       0  401951  401952  401952       0  401954  401955
  401955       0  401957  401958  401958       0  401960  401961  401961       0
  401963  401964  401964       0  401966  401967  401967       0  401969  401970
  401970       0  401972  401973  401973       0  401975  401976  401976       0
  401978  401979  401979       0  401981  401982  401982       0  401984  401985
  401985       0  401987  401988  401988       0  401990  401991  401991       0
  401993  401994  401994       0  401996  401997  401997       0  401999  402000
  402000       0  402002  402003  402003       0  402005  402006  402006       0
  402008  402009  402009       0  402011  402012  402012       0  402014  402015
  402015       0  402017  402018  402018       0  402020  402021  402021       0
  402023  402024  402024       0  402026  402027  402027       0  402029  402030
  402030       0  402032  402033  402033       0  402035  402036  402036       0
  402038  402039  402039       0  402041  402042  402042       0  402044  402045
  402045       0  402047  402048  402048       0  402050  402051  402051       0
  402053  402054  402054       0  402056  402057  402057       0  402059  402060
  402060       0  402062  402063  402063       0  402065  402066  402066       0
  402068  402069  402069       0  402071  402072  402072       0  402074  402075
  402075       0  402077  402078  402078       0  402080  402081  402081       0
  402083  402084  402084       0  402086  402087  402087       0  402089  402090
  402090       0  402092  402093  402093       0  402095  402096  402096       0
  402098  402099  402099       0  402101  402102  402102       0  402104  402105
  402105       0  402107  402108  402108       0  402110  402111  402111       0
  402113  402114  402114       0  402116  402117  402117       0  402119  402120
  402120       0  402122  402123  402123       0  402125  402126  402126       0
  402128  402129  402129       0  402131  402132  402132       0  402134  402135
  402135       0  402137  402138  402138       0  402140  402141  402141       0
  402143  402144  402144       0  402146  402147  402147       0  402149  402150
  402150       0  402152  402153  402153       0  402155  402156  402156       0
  402158  402159  402159       0  402161  402162  402162       0  402164  402165
  402165       0  402167  402168  402168       0  402170  402171  402171       0
  402173  402174  402174       0  402176  402177  402177       0  402179  402180
  402180       0  402182  402183  402183       0  402185  402186  402186       0
  402188  402189  402189       0  402191  402192  402192       0  402194  402195
  402195       0  402197  402198  402198       0  402200  402201  402201       0
  402203  402204  402204       0  402206  402207  402207       0  402209  402210
  402210       0  402212  402213  402213       0  402215  402216  402216       0
  402218  402219  402219       0  402221  402222  402222       0  402224  402225
  402225       0  402227  402228  402228       0  402230  402231  402231       0
  402233  402234  402234       0  402236  402237  402237       0  402239  402240
  402240       0  402242  402243  402243       0  402245  402246  402246       0
  402248  402249  402249       0  402251  402252  402252       0  402254  402255
  402255       0  402257  402258  402258       0  402260  402261  402261       0
  402263  402264  402264       0  402266  402267  402267       0  402269  402270
  402270       0  402272  402273  402273       0  402275  402276  402276       0
  402278  402279  402279       0  402281  402282  402282       0  402284  402285
  402285       0  402287  402288  402288       0  402290  402291  402291       0
  402293  402294  402294       0  402296  402297  402297       0  402299  402300
  402300       0  402302  402303  402303       0  402305  402306  402306       0
  402308  402309  402309       0  402311  402312  402312       0  402314  402315
  402315       0  402317  402318  402318       0  402320  402321  402321       0
  402323  402324  402324       0  402326  402327  402327       0  402329  402330
  402330       0  402332  402333  402333       0  402335  402336  402336       0
  402338  402339  402339       0  402341  402342  402342       0  402344  402345
  402345       0  402347  402348  402348       0  402350  402351  402351       0
  402353  402354  402354       0  402356  402357  402357       0  402359  402360
  402360       0  402362  402363  402363       0  402365  402366  402366       0
  402368  402369  402369       0  402371  402372  402372       0  402374  402375
  402375       0  402377  402378  402378       0  402380  402381  402381       0
  402383  402384  402384       0  402386  402387  402387       0  402389  402390
  402390       0  402392  402393  402393       0  402395  402396  402396       0
  402398  402399  402399       0  402401  402402  402402       0  402404  402405
  402405       0  402407  402408  402408       0  402410  402411  402411       0
  402413  402414  402414       0  402416  402417  402417       0  402419  402420
  402420       0  402422  402423  402423       0  402425  402426  402426       0
  402428  402429  402429       0  402431  402432  402432       0  402434  402435
  402435       0  402437  402438  402438       0  402440  402441  402441       0
  402443  402444  402444       0  402446  402447  402447       0  402449  402450
  402450       0  402452  402453  402453       0  402455  402456  402456       0
  402458  402459  402459       0  402461  402462  402462       0  402464  402465
  402465       0  402467  402468  402468       0  402470  402471  402471       0
  402473  402474  402474       0  402476  402477  402477       0  402479  402480
  402480       0  402482  402483  402483       0  402485  402486  402486       0
  402488  402489  402489       0  402491  402492  402492       0  402494  402495
  402495       0  402497  402498  402498       0  402500  402501  402501       0
  402503  402504  402504       0  402506  402507  402507       0  402509  402510
  402510       0  402512  402513  402513       0  402515  402516  402516       0
  402518  402519  402519       0  402521  402522  402522       0  402524  402525
  402525       0  402527  402528  402528       0  402530  402531  402531       0
  402533  402534  402534       0  402536  402537  402537       0  402539  402540
  402540       0  402542  402543  402543       0  402545  402546  402546       0
  402548  402549  402549       0  402551  402552  402552       0  402554  402555
  402555       0  402557  402558  402558       0  402560  402561  402561       0
  402563  402564  402564       0  402566  402567  402567       0  402569  402570
  402570       0  402572  402573  402573       0  402575  402576  402576       0
  402578  402579  402579       0  402581  402582  402582       0  402584  402585
  402585       0  402587  402588  402588       0  402590  402591  402591       0
  402593  402594  402594       0  402596  402597  402597       0  402599  402600
  402600       0  402602  402603  402603       0  402605  402606  402606       0
  402608  402609  402609       0  402611  402612  402612       0  402614  402615
  402615       0  402617  402618  402618       0  402620  402621  402621       0
  402623  402624  402624       0  402626  402627  402627       0  402629  402630
  402630       0  402632  402633  402633       0  402635  402636  402636       0
  402638  402639  402639       0  402641  402642  402642       0  402644  402645
  402645       0  402647  402648  402648       0  402650  402651  402651       0
  402653  402654  402654       0  402656  402657  402657       0  402659  402660
  402660       0  402662  402663  402663       0  402665  402666  402666       0
  402668  402669  402669       0  402671  402672  402672       0  402674  402675
  402675       0  402677  402678  402678       0  402680  402681  402681       0
  402683  402684  402684       0  402686  402687  402687       0  402689  402690
  402690       0  402692  402693  402693       0  402695  402696  402696       0
  402698  402699  402699       0  402701  402702  402702       0  402704  402705
  402705       0  402707  402708  402708       0  402710  402711  402711       0
  402713  402714  402714       0  402716  402717  402717       0  402719  402720
  402720       0  402722  402723  402723       0  402725  402726  402726       0
  402728  402729  402729       0  402731  402732  402732       0  402734  402735
  402735       0  402737  402738  402738       0  402740  402741  402741       0
  402743  402744  402744       0  402746  402747  402747       0  402749  402750
  402750       0  402752  402753  402753       0  402755  402756  402756       0
  402758  402759  402759       0  402761  402762  402762       0  402764  402765
  402765       0  402767  402768  402768       0  402770  402771  402771       0
  402773  402774  402774       0  402776  402777  402777       0  402779  402780
  402780       0  402782  402783  402783       0  402785  402786  402786       0
  402788  402789  402789       0  402791  402792  402792       0  402794  402795
  402795       0  402797  402798  402798       0  402800  402801  402801       0
  402803  402804  402804       0  402806  402807  402807       0  402809  402810
  402810       0  402812  402813  402813       0  402815  402816  402816       0
  402818  402819  402819       0  402821  402822  402822       0  402824  402825
  402825       0  402827  402828  402828       0  402830  402831  402831       0
  402833  402834  402834       0  402836  402837  402837       0  402839  402840
  402840       0  402842  402843  402843       0  402845  402846  402846       0
  402848  402849  402849       0  402851  402852  402852       0  402854  402855
  402855       0  402857  402858  402858       0  402860  402861  402861       0
  402863  402864  402864       0  402866  402867  402867       0  402869  402870
  402870       0  402872  402873  402873       0  402875  402876  402876       0
  402878  402879  402879       0  402881  402882  402882       0  402884  402885
  402885       0  402887  402888  402888       0  402890  402891  402891       0
  402893  402894  402894       0  402896  402897  402897       0  402899  402900
  402900       0  402902  402903  402903       0  402905  402906  402906       0
  402908  402909  402909       0  402911  402912  402912       0  402914  402915
  402915       0  402917  402918  402918       0  402920  402921  402921       0
  402923  402924  402924       0  402926  402927  402927       0  402929  402930
  402930       0  402932  402933  402933       0  402935  402936  402936       0
  402938  402939  402939       0  402941  402942  402942       0  402944  402945
  402945       0  402947  402948  402948       0  402950  402951  402951       0
  402953  402954  402954       0  402956  402957  402957       0  402959  402960
  402960       0  402962  402963  402963       0  402965  402966  402966       0
  402968  402969  402969       0  402971  402972  402972       0  402974  402975
  402975       0  402977  402978  402978       0  402980  402981  402981       0
  402983  402984  402984       0  402986  402987  402987       0  402989  402990
  402990       0  402992  402993  402993       0  402995  402996  402996       0
  402998  402999  402999       0  403001  403002  403002       0  403004  403005
  403005       0  403007  403008  403008       0  403010  403011  403011       0
  403013  403014  403014       0  403016  403017  403017       0  403019  403020
  403020       0  403022  403023  403023       0  403025  403026  403026       0
  403028  403029  403029       0  403031  403032  403032       0  403034  403035
  403035       0  403037  403038  403038       0  403040  403041  403041       0
  403043  403044  403044       0  403046  403047  403047       0  403049  403050
  403050       0  403052  403053  403053       0  403055  403056  403056       0
  403058  403059  403059       0  403061  403062  403062       0  403064  403065
  403065       0  403067  403068  403068       0  403070  403071  403071       0
  403073  403074  403074       0  403076  403077  403077       0  403079  403080
  403080       0  403082  403083  403083       0  403085  403086  403086       0
  403088  403089  403089       0  403091  403092  403092       0  403094  403095
  403095       0  403097  403098  403098       0  403100  403101  403101       0
  403103  403104  403104       0  403106  403107  403107       0  403109  403110
  403110       0  403112  403113  403113       0  403115  403116  403116       0
  403118  403119  403119       0  403121  403122  403122       0  403124  403125
  403125       0  403127  403128  403128       0  403130  403131  403131       0
  403133  403134  403134       0  403136  403137  403137       0  403139  403140
  403140       0  403142  403143  403143       0  403145  403146  403146       0
  403148  403149  403149       0  403151  403152  403152       0  403154  403155
  403155       0  403157  403158  403158       0  403160  403161  403161       0
  403163  403164  403164       0  403166  403167  403167       0  403169  403170
  403170       0  403172  403173  403173       0  403175  403176  403176       0
  403178  403179  403179       0  403181  403182  403182       0  403184  403185
  403185       0  403187  403188  403188       0  403190  403191  403191       0
  403193  403194  403194       0  403196  403197  403197       0  403199  403200
  403200       0  403202  403203  403203       0  403205  403206  403206       0
  403208  403209  403209       0  403211  403212  403212       0  403214  403215
  403215       0  403217  403218  403218       0  403220  403221  403221       0
  403223  403224  403224       0  403226  403227  403227       0  403229  403230
  403230       0  403232  403233  403233       0  403235  403236  403236       0
  403238  403239  403239       0  403241  403242  403242       0  403244  403245
  403245       0  403247  403248  403248       0  403250  403251  403251       0
  403253  403254  403254       0  403256  403257  403257       0  403259  403260
  403260       0  403262  403263  403263       0  403265  403266  403266       0
  403268  403269  403269       0  403271  403272  403272       0  403274  403275
  403275       0  403277  403278  403278       0  403280  403281  403281       0
  403283  403284  403284       0  403286  403287  403287       0  403289  403290
  403290       0  403292  403293  403293       0  403295  403296  403296       0
  403298  403299  403299       0  403301  403302  403302       0  403304  403305
  403305       0  403307  403308  403308       0  403310  403311  403311       0
  403313  403314  403314       0  403316  403317  403317       0  403319  403320
  403320       0  403322  403323  403323       0  403325  403326  403326       0
  403328  403329  403329       0  403331  403332  403332       0  403334  403335
  403335       0  403337  403338  403338       0  403340  403341  403341       0
  403343  403344  403344       0  403346  403347  403347       0  403349  403350
  403350       0  403352  403353  403353       0  403355  403356  403356       0
  403358  403359  403359       0  403361  403362  403362       0  403364  403365
  403365       0  403367  403368  403368       0  403370  403371  403371       0
  403373  403374  403374       0  403376  403377  403377       0  403379  403380
  403380       0  403382  403383  403383       0  403385  403386  403386       0
  403388  403389  403389       0  403391  403392  403392       0  403394  403395
  403395       0  403397  403398  403398       0  403400  403401  403401       0
  403403  403404  403404       0  403406  403407  403407       0  403409  403410
  403410       0  403412  403413  403413       0  403415  403416  403416       0
  403418  403419  403419       0  403421  403422  403422       0  403424  403425
  403425       0  403427  403428  403428       0  403430  403431  403431       0
  403433  403434  403434       0  403436  403437  403437       0  403439  403440
  403440       0  403442  403443  403443       0  403445  403446  403446       0
  403448  403449  403449       0  403451  403452  403452       0  403454  403455
  403455       0  403457  403458  403458       0  403460  403461  403461       0
  403463  403464  403464       0  403466  403467  403467       0  403469  403470
  403470       0  403472  403473  403473       0  403475  403476  403476       0
  403478  403479  403479       0  403481  403482  403482       0  403484  403485
  403485       0  403487  403488  403488       0  403490  403491  403491       0
  403493  403494  403494       0  403496  403497  403497       0  403499  403500
  403500       0  403502  403503  403503       0  403505  403506  403506       0
  403508  403509  403509       0  403511  403512  403512       0  403514  403515
  403515       0  403517  403518  403518       0  403520  403521  403521       0
  403523  403524  403524       0  403526  403527  403527       0  403529  403530
  403530       0  403532  403533  403533       0  403535  403536  403536       0
  403538  403539  403539       0  403541  403542  403542       0  403544  403545
  403545       0  403547  403548  403548       0  403550  403551  403551       0
  403553  403554  403554       0  403556  403557  403557       0  403559  403560
  403560       0  403562  403563  403563       0  403565  403566  403566       0
  403568  403569  403569       0  403571  403572  403572       0  403574  403575
  403575       0  403577  403578  403578       0  403580  403581  403581       0
  403583  403584  403584       0  403586  403587  403587       0  403589  403590
  403590       0  403592  403593  403593       0  403595  403596  403596       0
  403598  403599  403599       0  403601  403602  403602       0  403604  403605
  403605       0  403607  403608  403608       0  403610  403611  403611       0
  403613  403614  403614       0  403616  403617  403617       0  403619  403620
  403620       0  403622  403623  403623       0  403625  403626  403626       0
  403628  403629  403629       0  403631  403632  403632       0  403634  403635
  403635       0  403637  403638  403638       0  403640  403641  403641       0
  403643  403644  403644       0  403646  403647  403647       0  403649  403650
  403650       0  403652  403653  403653       0  403655  403656  403656       0
  403658  403659  403659       0  403661  403662  403662       0  403664  403665
  403665       0  403667  403668  403668       0  403670  403671  403671       0
  403673  403674  403674       0  403676  403677  403677       0  403679  403680
  403680       0  403682  403683  403683       0  403685  403686  403686       0
  403688  403689  403689       0  403691  403692  403692       0  403694  403695
  403695       0  403697  403698  403698       0  403700  403701  403701       0
  403703  403704  403704       0  403706  403707  403707       0  403709  403710
  403710       0  403712  403713  403713       0  403715  403716  403716       0
  403718  403719  403719       0  403721  403722  403722       0  403724  403725
  403725       0  403727  403728  403728       0  403730  403731  403731       0
  403733  403734  403734       0  403736  403737  403737       0  403739  403740
  403740       0  403742  403743  403743       0  403745  403746  403746       0
  403748  403749  403749       0  403751  403752  403752       0  403754  403755
  403755       0  403757  403758  403758       0  403760  403761  403761       0
  403763  403764  403764       0  403766  403767  403767       0  403769  403770
  403770       0  403772  403773  403773       0  403775  403776  403776       0
  403778  403779  403779       0  403781  403782  403782       0  403784  403785
  403785       0  403787  403788  403788       0  403790  403791  403791       0
  403793  403794  403794       0  403796  403797  403797       0  403799  403800
  403800       0  403802  403803  403803       0  403805  403806  403806       0
  403808  403809  403809       0  403811  403812  403812       0  403814  403815
  403815       0  403817  403818  403818       0  403820  403821  403821       0
  403823  403824  403824       0  403826  403827  403827       0  403829  403830
  403830       0  403832  403833  403833       0  403835  403836  403836       0
  403838  403839  403839       0  403841  403842  403842       0  403844  403845
  403845       0  403847  403848  403848       0  403850  403851  403851       0
  403853  403854  403854       0  403856  403857  403857       0  403859  403860
  403860       0  403862  403863  403863       0  403865  403866  403866       0
  403868  403869  403869       0  403871  403872  403872       0  403874  403875
  403875       0  403877  403878  403878       0  403880  403881  403881       0
  403883  403884  403884       0  403886  403887  403887       0  403889  403890
  403890       0  403892  403893  403893       0  403895  403896  403896       0
  403898  403899  403899       0  403901  403902  403902       0  403904  403905
  403905       0  403907  403908  403908       0  403910  403911  403911       0
  403913  403914  403914       0  403916  403917  403917       0  403919  403920
  403920       0  403922  403923  403923       0  403925  403926  403926       0
  403928  403929  403929       0  403931  403932  403932       0  403934  403935
  403935       0  403937  403938  403938       0  403940  403941  403941       0
  403943  403944  403944       0  403946  403947  403947       0  403949  403950
  403950       0  403952  403953  403953       0  403955  403956  403956       0
  403958  403959  403959       0  403961  403962  403962       0  403964  403965
  403965       0  403967  403968  403968       0  403970  403971  403971       0
  403973  403974  403974       0  403976  403977  403977       0  403979  403980
  403980       0  403982  403983  403983       0  403985  403986  403986       0
  403988  403989  403989       0  403991  403992  403992       0  403994  403995
  403995       0  403997  403998  403998       0  404000  404001  404001       0
  404003  404004  404004       0  404006  404007  404007       0  404009  404010
  404010       0  404012  404013  404013       0  404015  404016  404016       0
  404018  404019  404019       0  404021  404022  404022       0  404024  404025
  404025       0  404027  404028  404028       0  404030  404031  404031       0
  404033  404034  404034       0  404036  404037  404037       0  404039  404040
  404040       0  404042  404043  404043       0  404045  404046  404046       0
  404048  404049  404049       0  404051  404052  404052       0  404054  404055
  404055       0  404057  404058  404058       0  404060  404061  404061       0
  404063  404064  404064       0  404066  404067  404067       0  404069  404070
  404070       0  404072  404073  404073       0  404075  404076  404076       0
  404078  404079  404079       0  404081  404082  404082       0  404084  404085
  404085       0  404087  404088  404088       0  404090  404091  404091       0
  404093  404094  404094       0  404096  404097  404097       0  404099  404100
  404100       0  404102  404103  404103       0  404105  404106  404106       0
  404108  404109  404109       0  404111  404112  404112       0  404114  404115
  404115       0  404117  404118  404118       0  404120  404121  404121       0
  404123  404124  404124       0  404126  404127  404127       0  404129  404130
  404130       0  404132  404133  404133       0  404135  404136  404136       0
  404138  404139  404139       0  404141  404142  404142       0  404144  404145
  404145       0  404147  404148  404148       0  404150  404151  404151       0
  404153  404154  404154       0  404156  404157  404157       0  404159  404160
  404160       0  404162  404163  404163       0  404165  404166  404166       0
  404168  404169  404169       0  404171  404172  404172       0  404174  404175
  404175       0  404177  404178  404178       0  404180  404181  404181       0
  404183  404184  404184       0  404186  404187  404187       0  404189  404190
  404190       0  404192  404193  404193       0  404195  404196  404196       0
  404198  404199  404199       0  404201  404202  404202       0  404204  404205
  404205       0  404207  404208  404208       0  404210  404211  404211       0
  404213  404214  404214       0  404216  404217  404217       0  404219  404220
  404220       0  404222  404223  404223       0  404225  404226  404226       0
  404228  404229  404229       0  404231  404232  404232       0  404234  404235
  404235       0  404237  404238  404238       0  404240  404241  404241       0
  404243  404244  404244       0  404246  404247  404247       0  404249  404250
  404250       0  404252  404253  404253       0  404255  404256  404256       0
  404258  404259  404259       0  404261  404262  404262       0  404264  404265
  404265       0  404267  404268  404268       0  404270  404271  404271       0
  404273  404274  404274       0  404276  404277  404277       0  404279  404280
  404280       0  404282  404283  404283       0  404285  404286  404286       0
  404288  404289  404289       0  404291  404292  404292       0  404294  404295
  404295       0  404297  404298  404298       0  404300  404301  404301       0
  404303  404304  404304       0  404306  404307  404307       0  404309  404310
  404310       0  404312  404313  404313       0  404315  404316  404316       0
  404318  404319  404319       0  404321  404322  404322       0  404324  404325
  404325       0  404327  404328  404328       0  404330  404331  404331       0
  404333  404334  404334       0  404336  404337  404337       0  404339  404340
  404340       0  404342  404343  404343       0  404345  404346  404346       0
  404348  404349  404349       0  404351  404352  404352       0  404354  404355
  404355       0  404357  404358  404358       0  404360  404361  404361       0
  404363  404364  404364       0  404366  404367  404367       0  404369  404370
  404370       0  404372  404373  404373       0  404375  404376  404376       0
  404378  404379  404379       0  404381  404382  404382       0  404384  404385
  404385       0  404387  404388  404388       0  404390  404391  404391       0
  404393  404394  404394       0  404396  404397  404397       0  404399  404400
  404400       0  404402  404403  404403       0  404405  404406  404406       0
  404408  404409  404409       0  404411  404412  404412       0  404414  404415
  404415       0  404417  404418  404418       0  404420  404421  404421       0
  404423  404424  404424       0  404426  404427  404427       0  404429  404430
  404430       0  404432  404433  404433       0  404435  404436  404436       0
  404438  404439  404439       0  404441  404442  404442       0  404444  404445
  404445       0  404447  404448  404448       0  404450  404451  404451       0
  404453  404454  404454       0  404456  404457  404457       0  404459  404460
  404460       0  404462  404463  404463       0  404465  404466  404466       0
  404468  404469  404469       0  404471  404472  404472       0  404474  404475
  404475       0  404477  404478  404478       0  404480  404481  404481       0
  404483  404484  404484       0  404486  404487  404487       0  404489  404490
  404490       0  404492  404493  404493       0  404495  404496  404496       0
  404498  404499  404499       0  404501  404502  404502       0  404504  404505
  404505       0  404507  404508  404508       0  404510  404511  404511       0
  404513  404514  404514       0  404516  404517  404517       0  404519  404520
  404520       0  404522  404523  404523       0  404525  404526  404526       0
  404528  404529  404529       0  404531  404532  404532       0  404534  404535
  404535       0  404537  404538  404538       0  404540  404541  404541       0
  404543  404544  404544       0  404546  404547  404547       0  404549  404550
  404550       0  404552  404553  404553       0  404555  404556  404556       0
  404558  404559  404559       0  404561  404562  404562       0  404564  404565
  404565       0  404567  404568  404568       0  404570  404571  404571       0
  404573  404574  404574       0  404576  404577  404577       0  404579  404580
  404580       0  404582  404583  404583       0  404585  404586  404586       0
  404588  404589  404589       0  404591  404592  404592       0  404594  404595
  404595       0  404597  404598  404598       0  404600  404601  404601       0
  404603  404604  404604       0  404606  404607  404607       0  404609  404610
  404610       0  404612  404613  404613       0  404615  404616  404616       0
  404618  404619  404619       0  404621  404622  404622       0  404624  404625
  404625       0  404627  404628  404628       0  404630  404631  404631       0
  404633  404634  404634       0  404636  404637  404637       0  404639  404640
  404640       0  404642  404643  404643       0  404645  404646  404646       0
  404648  404649  404649       0  404651  404652  404652       0  404654  404655
  404655       0  404657  404658  404658       0  404660  404661  404661       0
  404663  404664  404664       0  404666  404667  404667       0  404669  404670
  404670       0  404672  404673  404673       0  404675  404676  404676       0
  404678  404679  404679       0  404681  404682  404682       0  404684  404685
  404685       0  404687  404688  404688       0  404690  404691  404691       0
  404693  404694  404694       0  404696  404697  404697       0  404699  404700
  404700       0  404702  404703  404703       0  404705  404706  404706       0
  404708  404709  404709       0  404711  404712  404712       0  404714  404715
  404715       0  404717  404718  404718       0  404720  404721  404721       0
  404723  404724  404724       0  404726  404727  404727       0  404729  404730
  404730       0  404732  404733  404733       0  404735  404736  404736       0
  404738  404739  404739       0  404741  404742  404742       0  404744  404745
  404745       0  404747  404748  404748       0  404750  404751  404751       0
  404753  404754  404754       0  404756  404757  404757       0  404759  404760
  404760       0  404762  404763  404763       0  404765  404766  404766       0
  404768  404769  404769       0  404771  404772  404772       0  404774  404775
  404775       0  404777  404778  404778       0  404780  404781  404781       0
  404783  404784  404784       0  404786  404787  404787       0  404789  404790
  404790       0  404792  404793  404793       0  404795  404796  404796       0
  404798  404799  404799       0  404801  404802  404802       0  404804  404805
  404805       0  404807  404808  404808       0  404810  404811  404811       0
  404813  404814  404814       0  404816  404817  404817       0  404819  404820
  404820       0  404822  404823  404823       0  404825  404826  404826       0
  404828  404829  404829       0  404831  404832  404832       0  404834  404835
  404835       0  404837  404838  404838       0  404840  404841  404841       0
  404843  404844  404844       0  404846  404847  404847       0  404849  404850
  404850       0  404852  404853  404853       0  404855  404856  404856       0
  404858  404859  404859       0  404861  404862  404862       0  404864  404865
  404865       0  404867  404868  404868       0  404870  404871  404871       0
  404873  404874  404874       0  404876  404877  404877       0  404879  404880
  404880       0  404882  404883  404883       0  404885  404886  404886       0
  404888  404889  404889       0  404891  404892  404892       0  404894  404895
  404895       0  404897  404898  404898       0  404900  404901  404901       0
  404903  404904  404904       0  404906  404907  404907       0  404909  404910
  404910       0  404912  404913  404913       0  404915  404916  404916       0
  404918  404919  404919       0  404921  404922  404922       0  404924  404925
  404925       0  404927  404928  404928       0  404930  404931  404931       0
  404933  404934  404934       0  404936  404937  404937       0  404939  404940
  404940       0  404942  404943  404943       0  404945  404946  404946       0
  404948  404949  404949       0  404951  404952  404952       0  404954  404955
  404955       0  404957  404958  404958       0  404960  404961  404961       0
  404963  404964  404964       0  404966  404967  404967       0  404969  404970
  404970       0  404972  404973  404973       0  404975  404976  404976       0
  404978  404979  404979       0  404981  404982  404982       0  404984  404985
  404985       0  404987  404988  404988       0  404990  404991  404991       0
  404993  404994  404994       0  404996  404997  404997       0  404999  405000
  405000       0  405002  405003  405003       0  405005  405006  405006       0
  405008  405009  405009       0  405011  405012  405012       0  405014  405015
  405015       0  405017  405018  405018       0  405020  405021  405021       0
  405023  405024  405024       0  405026  405027  405027       0  405029  405030
  405030       0  405032  405033  405033       0  405035  405036  405036       0
  405038  405039  405039       0  405041  405042  405042       0  405044  405045
  405045       0  405047  405048  405048       0  405050  405051  405051       0
  405053  405054  405054       0  405056  405057  405057       0  405059  405060
  405060       0  405062  405063  405063       0  405065  405066  405066       0
  405068  405069  405069       0  405071  405072  405072       0  405074  405075
  405075       0  405077  405078  405078       0  405080  405081  405081       0
  405083  405084  405084       0  405086  405087  405087       0  405089  405090
  405090       0  405092  405093  405093       0  405095  405096  405096       0
  405098  405099  405099       0  405101  405102  405102       0  405104  405105
  405105       0  405107  405108  405108       0  405110  405111  405111       0
  405113  405114  405114       0  405116  405117  405117       0  405119  405120
  405120       0  405122  405123  405123       0  405125  405126  405126       0
  405128  405129  405129       0  405131  405132  405132       0  405134  405135
  405135       0  405137  405138  405138       0  405140  405141  405141       0
  405143  405144  405144       0  405146  405147  405147       0  405149  405150
  405150       0  405152  405153  405153       0  405155  405156  405156       0
  405158  405159  405159       0  405161  405162  405162       0  405164  405165
  405165       0  405167  405168  405168       0  405170  405171  405171       0
  405173  405174  405174       0  405176  405177  405177       0  405179  405180
  405180       0  405182  405183  405183       0  405185  405186  405186       0
  405188  405189  405189       0  405191  405192  405192       0  405194  405195
  405195       0  405197  405198  405198       0  405200  405201  405201       0
  405203  405204  405204       0  405206  405207  405207       0  405209  405210
  405210       0  405212  405213  405213       0  405215  405216  405216       0
  405218  405219  405219       0  405221  405222  405222       0  405224  405225
  405225       0  405227  405228  405228       0  405230  405231  405231       0
  405233  405234  405234       0  405236  405237  405237       0  405239  405240
  405240       0  405242  405243  405243       0  405245  405246  405246       0
  405248  405249  405249       0  405251  405252  405252       0  405254  405255
  405255       0  405257  405258  405258       0  405260  405261  405261       0
  405263  405264  405264       0  405266  405267  405267       0  405269  405270
  405270       0  405272  405273  405273       0  405275  405276  405276       0
  405278  405279  405279       0  405281  405282  405282       0  405284  405285
  405285       0  405287  405288  405288       0  405290  405291  405291       0
  405293  405294  405294       0  405296  405297  405297       0  405299  405300
  405300       0  405302  405303  405303       0  405305  405306  405306       0
  405308  405309  405309       0  405311  405312  405312       0  405314  405315
  405315       0  405317  405318  405318       0  405320  405321  405321       0
  405323  405324  405324       0  405326  405327  405327       0  405329  405330
  405330       0  405332  405333  405333       0  405335  405336  405336       0
  405338  405339  405339       0  405341  405342  405342       0  405344  405345
  405345       0  405347  405348  405348       0  405350  405351  405351       0
  405353  405354  405354       0  405356  405357  405357       0  405359  405360
  405360       0  405362  405363  405363       0  405365  405366  405366       0
  405368  405369  405369       0  405371  405372  405372       0  405374  405375
  405375       0  405377  405378  405378       0  405380  405381  405381       0
  405383  405384  405384       0  405386  405387  405387       0  405389  405390
  405390       0  405392  405393  405393       0  405395  405396  405396       0
  405398  405399  405399       0  405401  405402  405402       0  405404  405405
  405405       0  405407  405408  405408       0  405410  405411  405411       0
  405413  405414  405414       0  405416  405417  405417       0  405419  405420
  405420       0  405422  405423  405423       0  405425  405426  405426       0
  405428  405429  405429       0  405431  405432  405432       0  405434  405435
  405435       0  405437  405438  405438       0  405440  405441  405441       0
  405443  405444  405444       0  405446  405447  405447       0  405449  405450
  405450       0  405452  405453  405453       0  405455  405456  405456       0
  405458  405459  405459       0  405461  405462  405462       0  405464  405465
  405465       0  405467  405468  405468       0  405470  405471  405471       0
  405473  405474  405474       0  405476  405477  405477       0  405479  405480
  405480       0  405482  405483  405483       0  405485  405486  405486       0
  405488  405489  405489       0  405491  405492  405492       0  405494  405495
  405495       0  405497  405498  405498       0  405500  405501  405501       0
  405503  405504  405504       0  405506  405507  405507       0  405509  405510
  405510       0  405512  405513  405513       0  405515  405516  405516       0
  405518  405519  405519       0  405521  405522  405522       0  405524  405525
  405525       0  405527  405528  405528       0  405530  405531  405531       0
  405533  405534  405534       0  405536  405537  405537       0  405539  405540
  405540       0  405542  405543  405543       0  405545  405546  405546       0
  405548  405549  405549       0  405551  405552  405552       0  405554  405555
  405555       0  405557  405558  405558       0  405560  405561  405561       0
  405563  405564  405564       0  405566  405567  405567       0  405569  405570
  405570       0  405572  405573  405573       0  405575  405576  405576       0
  405578  405579  405579       0  405581  405582  405582       0  405584  405585
  405585       0  405587  405588  405588       0  405590  405591  405591       0
  405593  405594  405594       0  405596  405597  405597       0  405599  405600
  405600       0  405602  405603  405603       0  405605  405606  405606       0
  405608  405609  405609       0  405611  405612  405612       0  405614  405615
  405615       0  405617  405618  405618       0  405620  405621  405621       0
  405623  405624  405624       0  405626  405627  405627       0  405629  405630
  405630       0  405632  405633  405633       0  405635  405636  405636       0
  405638  405639  405639       0  405641  405642  405642       0  405644  405645
  405645       0  405647  405648  405648       0  405650  405651  405651       0
  405653  405654  405654       0  405656  405657  405657       0  405659  405660
  405660       0  405662  405663  405663       0  405665  405666  405666       0
  405668  405669  405669       0  405671  405672  405672       0  405674  405675
  405675       0  405677  405678  405678       0  405680  405681  405681       0
  405683  405684  405684       0  405686  405687  405687       0  405689  405690
  405690       0  405692  405693  405693       0  405695  405696  405696       0
  405698  405699  405699       0  405701  405702  405702       0  405704  405705
  405705       0  405707  405708  405708       0  405710  405711  405711       0
  405713  405714  405714       0  405716  405717  405717       0  405719  405720
  405720       0  405722  405723  405723       0  405725  405726  405726       0
  405728  405729  405729       0  405731  405732  405732       0  405734  405735
  405735       0  405737  405738  405738       0  405740  405741  405741       0
  405743  405744  405744       0  405746  405747  405747       0  405749  405750
  405750       0  405752  405753  405753       0  405755  405756  405756       0
  405758  405759  405759       0  405761  405762  405762       0  405764  405765
  405765       0  405767  405768  405768       0  405770  405771  405771       0
  405773  405774  405774       0  405776  405777  405777       0  405779  405780
  405780       0  405782  405783  405783       0  405785  405786  405786       0
  405788  405789  405789       0  405791  405792  405792       0  405794  405795
  405795       0  405797  405798  405798       0  405800  405801  405801       0
  405803  405804  405804       0  405806  405807  405807       0  405809  405810
  405810       0  405812  405813  405813       0  405815  405816  405816       0
  405818  405819  405819       0  405821  405822  405822       0  405824  405825
  405825       0  405827  405828  405828       0  405830  405831  405831       0
  405833  405834  405834       0  405836  405837  405837       0  405839  405840
  405840       0  405842  405843  405843       0  405845  405846  405846       0
  405848  405849  405849       0  405851  405852  405852       0  405854  405855
  405855       0  405857  405858  405858       0  405860  405861  405861       0
  405863  405864  405864       0  405866  405867  405867       0  405869  405870
  405870       0  405872  405873  405873       0  405875  405876  405876       0
  405878  405879  405879       0  405881  405882  405882       0  405884  405885
  405885       0  405887  405888  405888       0  405890  405891  405891       0
  405893  405894  405894       0  405896  405897  405897       0  405899  405900
  405900       0  405902  405903  405903       0  405905  405906  405906       0
  405908  405909  405909       0  405911  405912  405912       0  405914  405915
  405915       0  405917  405918  405918       0  405920  405921  405921       0
  405923  405924  405924       0  405926  405927  405927       0  405929  405930
  405930       0  405932  405933  405933       0  405935  405936  405936       0
  405938  405939  405939       0  405941  405942  405942       0  405944  405945
  405945       0  405947  405948  405948       0  405950  405951  405951       0
  405953  405954  405954       0  405956  405957  405957       0  405959  405960
  405960       0  405962  405963  405963       0  405965  405966  405966       0
  405968  405969  405969       0  405971  405972  405972       0  405974  405975
  405975       0  405977  405978  405978       0  405980  405981  405981       0
  405983  405984  405984       0  405986  405987  405987       0  405989  405990
  405990       0  405992  405993  405993       0  405995  405996  405996       0
  405998  405999  405999       0  406001  406002  406002       0  406004  406005
  406005       0  406007  406008  406008       0  406010  406011  406011       0
  406013  406014  406014       0  406016  406017  406017       0  406019  406020
  406020       0  406022  406023  406023       0  406025  406026  406026       0
  406028  406029  406029       0  406031  406032  406032       0  406034  406035
  406035       0  406037  406038  406038       0  406040  406041  406041       0
  406043  406044  406044       0  406046  406047  406047       0  406049  406050
  406050       0  406052  406053  406053       0  406055  406056  406056       0
  406058  406059  406059       0  406061  406062  406062       0  406064  406065
  406065       0  406067  406068  406068       0  406070  406071  406071       0
  406073  406074  406074       0  406076  406077  406077       0  406079  406080
  406080       0  406082  406083  406083       0  406085  406086  406086       0
  406088  406089  406089       0  406091  406092  406092       0  406094  406095
  406095       0  406097  406098  406098       0  406100  406101  406101       0
  406103  406104  406104       0  406106  406107  406107       0  406109  406110
  406110       0  406112  406113  406113       0  406115  406116  406116       0
  406118  406119  406119       0  406121  406122  406122       0  406124  406125
  406125       0  406127  406128  406128       0  406130  406131  406131       0
  406133  406134  406134       0  406136  406137  406137       0  406139  406140
  406140       0  406142  406143  406143       0  406145  406146  406146       0
  406148  406149  406149       0  406151  406152  406152       0  406154  406155
  406155       0  406157  406158  406158       0  406160  406161  406161       0
  406163  406164  406164       0  406166  406167  406167       0  406169  406170
  406170       0  406172  406173  406173       0  406175  406176  406176       0
  406178  406179  406179       0  406181  406182  406182       0  406184  406185
  406185       0  406187  406188  406188       0  406190  406191  406191       0
  406193  406194  406194       0  406196  406197  406197       0  406199  406200
  406200       0  406202  406203  406203       0  406205  406206  406206       0
  406208  406209  406209       0  406211  406212  406212       0  406214  406215
  406215       0  406217  406218  406218       0  406220  406221  406221       0
  406223  406224  406224       0  406226  406227  406227       0  406229  406230
  406230       0  406232  406233  406233       0  406235  406236  406236       0
  406238  406239  406239       0  406241  406242  406242       0  406244  406245
  406245       0  406247  406248  406248       0  406250  406251  406251       0
  406253  406254  406254       0  406256  406257  406257       0  406259  406260
  406260       0  406262  406263  406263       0  406265  406266  406266       0
  406268  406269  406269       0  406271  406272  406272       0  406274  406275
  406275       0  406277  406278  406278       0  406280  406281  406281       0
  406283  406284  406284       0  406286  406287  406287       0  406289  406290
  406290       0  406292  406293  406293       0  406295  406296  406296       0
  406298  406299  406299       0  406301  406302  406302       0  406304  406305
  406305       0  406307  406308  406308       0  406310  406311  406311       0
  406313  406314  406314       0  406316  406317  406317       0  406319  406320
  406320       0  406322  406323  406323       0  406325  406326  406326       0
  406328  406329  406329       0  406331  406332  406332       0  406334  406335
  406335       0  406337  406338  406338       0  406340  406341  406341       0
  406343  406344  406344       0  406346  406347  406347       0  406349  406350
  406350       0  406352  406353  406353       0  406355  406356  406356       0
  406358  406359  406359       0  406361  406362  406362       0  406364  406365
  406365       0  406367  406368  406368       0  406370  406371  406371       0
  406373  406374  406374       0  406376  406377  406377       0  406379  406380
  406380       0  406382  406383  406383       0  406385  406386  406386       0
  406388  406389  406389       0  406391  406392  406392       0  406394  406395
  406395       0  406397  406398  406398       0  406400  406401  406401       0
  406403  406404  406404       0  406406  406407  406407       0  406409  406410
  406410       0  406412  406413  406413       0  406415  406416  406416       0
  406418  406419  406419       0  406421  406422  406422       0  406424  406425
  406425       0  406427  406428  406428       0  406430  406431  406431       0
  406433  406434  406434       0  406436  406437  406437       0  406439  406440
  406440       0  406442  406443  406443       0  406445  406446  406446       0
  406448  406449  406449       0  406451  406452  406452       0  406454  406455
  406455       0  406457  406458  406458       0  406460  406461  406461       0
  406463  406464  406464       0  406466  406467  406467       0  406469  406470
  406470       0  406472  406473  406473       0  406475  406476  406476       0
  406478  406479  406479       0  406481  406482  406482       0  406484  406485
  406485       0  406487  406488  406488       0  406490  406491  406491       0
  406493  406494  406494       0  406496  406497  406497       0  406499  406500
  406500       0  406502  406503  406503       0  406505  406506  406506       0
  406508  406509  406509       0  406511  406512  406512       0  406514  406515
  406515       0  406517  406518  406518       0  406520  406521  406521       0
  406523  406524  406524       0  406526  406527  406527       0  406529  406530
  406530       0  406532  406533  406533       0  406535  406536  406536       0
  406538  406539  406539       0  406541  406542  406542       0  406544  406545
  406545       0  406547  406548  406548       0  406550  406551  406551       0
  406553  406554  406554       0  406556  406557  406557       0  406559  406560
  406560       0  406562  406563  406563       0  406565  406566  406566       0
  406568  406569  406569       0  406571  406572  406572       0  406574  406575
  406575       0  406577  406578  406578       0  406580  406581  406581       0
  406583  406584  406584       0  406586  406587  406587       0  406589  406590
  406590       0  406592  406593  406593       0  406595  406596  406596       0
  406598  406599  406599       0  406601  406602  406602       0  406604  406605
  406605       0  406607  406608  406608       0  406610  406611  406611       0
  406613  406614  406614       0  406616  406617  406617       0  406619  406620
  406620       0  406622  406623  406623       0  406625  406626  406626       0
  406628  406629  406629       0  406631  406632  406632       0  406634  406635
  406635       0  406637  406638  406638       0  406640  406641  406641       0
  406643  406644  406644       0  406646  406647  406647       0  406649  406650
  406650       0  406652  406653  406653       0  406655  406656  406656       0
  406658  406659  406659       0  406661  406662  406662       0  406664  406665
  406665       0  406667  406668  406668       0  406670  406671  406671       0
  406673  406674  406674       0  406676  406677  406677       0  406679  406680
  406680       0  406682  406683  406683       0  406685  406686  406686       0
  406688  406689  406689       0  406691  406692  406692       0  406694  406695
  406695       0  406697  406698  406698       0  406700  406701  406701       0
  406703  406704  406704       0  406706  406707  406707       0  406709  406710
  406710       0  406712  406713  406713       0  406715  406716  406716       0
  406718  406719  406719       0  406721  406722  406722       0  406724  406725
  406725       0  406727  406728  406728       0  406730  406731  406731       0
  406733  406734  406734       0  406736  406737  406737       0  406739  406740
  406740       0  406742  406743  406743       0  406745  406746  406746       0
  406748  406749  406749       0  406751  406752  406752       0  406754  406755
  406755       0  406757  406758  406758       0  406760  406761  406761       0
  406763  406764  406764       0  406766  406767  406767       0  406769  406770
  406770       0  406772  406773  406773       0  406775  406776  406776       0
  406778  406779  406779       0  406781  406782  406782       0  406784  406785
  406785       0  406787  406788  406788       0  406790  406791  406791       0
  406793  406794  406794       0  406796  406797  406797       0  406799  406800
  406800       0  406802  406803  406803       0  406805  406806  406806       0
  406808  406809  406809       0  406811  406812  406812       0  406814  406815
  406815       0  406817  406818  406818       0  406820  406821  406821       0
  406823  406824  406824       0  406826  406827  406827       0  406829  406830
  406830       0  406832  406833  406833       0  406835  406836  406836       0
  406838  406839  406839       0  406841  406842  406842       0  406844  406845
  406845       0  406847  406848  406848       0  406850  406851  406851       0
  406853  406854  406854       0  406856  406857  406857       0  406859  406860
  406860       0  406862  406863  406863       0  406865  406866  406866       0
  406868  406869  406869       0  406871  406872  406872       0  406874  406875
  406875       0  406877  406878  406878       0  406880  406881  406881       0
  406883  406884  406884       0  406886  406887  406887       0  406889  406890
  406890       0  406892  406893  406893       0  406895  406896  406896       0
  406898  406899  406899       0  406901  406902  406902       0  406904  406905
  406905       0  406907  406908  406908       0  406910  406911  406911       0
  406913  406914  406914       0  406916  406917  406917       0  406919  406920
  406920       0  406922  406923  406923       0  406925  406926  406926       0
  406928  406929  406929       0  406931  406932  406932       0  406934  406935
  406935       0  406937  406938  406938       0  406940  406941  406941       0
  406943  406944  406944       0  406946  406947  406947       0  406949  406950
  406950       0  406952  406953  406953       0  406955  406956  406956       0
  406958  406959  406959       0  406961  406962  406962       0  406964  406965
  406965       0  406967  406968  406968       0  406970  406971  406971       0
  406973  406974  406974       0  406976  406977  406977       0  406979  406980
  406980       0  406982  406983  406983       0  406985  406986  406986       0
  406988  406989  406989       0  406991  406992  406992       0  406994  406995
  406995       0  406997  406998  406998       0  407000  407001  407001       0
  407003  407004  407004       0  407006  407007  407007       0  407009  407010
  407010       0  407012  407013  407013       0  407015  407016  407016       0
  407018  407019  407019       0  407021  407022  407022       0  407024  407025
  407025       0  407027  407028  407028       0  407030  407031  407031       0
  407033  407034  407034       0  407036  407037  407037       0  407039  407040
  407040       0  407042  407043  407043       0  407045  407046  407046       0
  407048  407049  407049       0  407051  407052  407052       0  407054  407055
  407055       0  407057  407058  407058       0  407060  407061  407061       0
  407063  407064  407064       0  407066  407067  407067       0  407069  407070
  407070       0  407072  407073  407073       0  407075  407076  407076       0
  407078  407079  407079       0  407081  407082  407082       0  407084  407085
  407085       0  407087  407088  407088       0  407090  407091  407091       0
  407093  407094  407094       0  407096  407097  407097       0  407099  407100
  407100       0  407102  407103  407103       0  407105  407106  407106       0
  407108  407109  407109       0  407111  407112  407112       0  407114  407115
  407115       0  407117  407118  407118       0  407120  407121  407121       0
  407123  407124  407124       0  407126  407127  407127       0  407129  407130
  407130       0  407132  407133  407133       0  407135  407136  407136       0
  407138  407139  407139       0  407141  407142  407142       0  407144  407145
  407145       0  407147  407148  407148       0  407150  407151  407151       0
  407153  407154  407154       0  407156  407157  407157       0  407159  407160
  407160       0  407162  407163  407163       0  407165  407166  407166       0
  407168  407169  407169       0  407171  407172  407172       0  407174  407175
  407175       0  407177  407178  407178       0  407180  407181  407181       0
  407183  407184  407184       0  407186  407187  407187       0  407189  407190
  407190       0  407192  407193  407193       0  407195  407196  407196       0
  407198  407199  407199       0  407201  407202  407202       0  407204  407205
  407205       0  407207  407208  407208       0  407210  407211  407211       0
  407213  407214  407214       0  407216  407217  407217       0  407219  407220
  407220       0  407222  407223  407223       0  407225  407226  407226       0
  407228  407229  407229       0  407231  407232  407232       0  407234  407235
  407235       0  407237  407238  407238       0  407240  407241  407241       0
  407243  407244  407244       0  407246  407247  407247       0  407249  407250
  407250       0  407252  407253  407253       0  407255  407256  407256       0
  407258  407259  407259       0  407261  407262  407262       0  407264  407265
  407265       0  407267  407268  407268       0  407270  407271  407271       0
  407273  407274  407274       0  407276  407277  407277       0  407279  407280
  407280       0  407282  407283  407283       0  407285  407286  407286       0
  407288  407289  407289       0  407291  407292  407292       0  407294  407295
  407295       0  407297  407298  407298       0  407300  407301  407301       0
  407303  407304  407304       0  407306  407307  407307       0  407309  407310
  407310       0  407312  407313  407313       0  407315  407316  407316       0
  407318  407319  407319       0  407321  407322  407322       0  407324  407325
  407325       0  407327  407328  407328       0  407330  407331  407331       0
  407333  407334  407334       0  407336  407337  407337       0  407339  407340
  407340       0  407342  407343  407343       0  407345  407346  407346       0
  407348  407349  407349       0  407351  407352  407352       0  407354  407355
  407355       0  407357  407358  407358       0  407360  407361  407361       0
  407363  407364  407364       0  407366  407367  407367       0  407369  407370
  407370       0  407372  407373  407373       0  407375  407376  407376       0
  407378  407379  407379       0  407381  407382  407382       0  407384  407385
  407385       0  407387  407388  407388       0  407390  407391  407391       0
  407393  407394  407394       0  407396  407397  407397       0  407399  407400
  407400       0  407402  407403  407403       0  407405  407406  407406       0
  407408  407409  407409       0  407411  407412  407412       0  407414  407415
  407415       0  407417  407418  407418       0  407420  407421  407421       0
  407423  407424  407424       0  407426  407427  407427       0  407429  407430
  407430       0  407432  407433  407433       0  407435  407436  407436       0
  407438  407439  407439       0  407441  407442  407442       0  407444  407445
  407445       0  407447  407448  407448       0  407450  407451  407451       0
  407453  407454  407454       0  407456  407457  407457       0  407459  407460
  407460       0  407462  407463  407463       0  407465  407466  407466       0
  407468  407469  407469       0  407471  407472  407472       0  407474  407475
  407475       0  407477  407478  407478       0  407480  407481  407481       0
  407483  407484  407484       0  407486  407487  407487       0  407489  407490
  407490       0  407492  407493  407493       0  407495  407496  407496       0
  407498  407499  407499       0  407501  407502  407502       0  407504  407505
  407505       0  407507  407508  407508       0  407510  407511  407511       0
  407513  407514  407514       0  407516  407517  407517       0  407519  407520
  407520       0  407522  407523  407523       0  407525  407526  407526       0
  407528  407529  407529       0  407531  407532  407532       0  407534  407535
  407535       0  407537  407538  407538       0  407540  407541  407541       0
  407543  407544  407544       0  407546  407547  407547       0  407549  407550
  407550       0  407552  407553  407553       0  407555  407556  407556       0
  407558  407559  407559       0  407561  407562  407562       0  407564  407565
  407565       0  407567  407568  407568       0  407570  407571  407571       0
  407573  407574  407574       0  407576  407577  407577       0  407579  407580
  407580       0  407582  407583  407583       0  407585  407586  407586       0
  407588  407589  407589       0  407591  407592  407592       0  407594  407595
  407595       0  407597  407598  407598       0  407600  407601  407601       0
  407603  407604  407604       0  407606  407607  407607       0  407609  407610
  407610       0  407612  407613  407613       0  407615  407616  407616       0
  407618  407619  407619       0  407621  407622  407622       0  407624  407625
  407625       0  407627  407628  407628       0  407630  407631  407631       0
  407633  407634  407634       0  407636  407637  407637       0  407639  407640
  407640       0  407642  407643  407643       0  407645  407646  407646       0
  407648  407649  407649       0  407651  407652  407652       0  407654  407655
  407655       0  407657  407658  407658       0  407660  407661  407661       0
  407663  407664  407664       0  407666  407667  407667       0  407669  407670
  407670       0  407672  407673  407673       0  407675  407676  407676       0
  407678  407679  407679       0  407681  407682  407682       0  407684  407685
  407685       0  407687  407688  407688       0  407690  407691  407691       0
  407693  407694  407694       0  407696  407697  407697       0  407699  407700
  407700       0  407702  407703  407703       0  407705  407706  407706       0
  407708  407709  407709       0  407711  407712  407712       0  407714  407715
  407715       0  407717  407718  407718       0  407720  407721  407721       0
  407723  407724  407724       0  407726  407727  407727       0  407729  407730
  407730       0  407732  407733  407733       0  407735  407736  407736       0
  407738  407739  407739       0  407741  407742  407742       0  407744  407745
  407745       0  407747  407748  407748       0  407750  407751  407751       0
  407753  407754  407754       0  407756  407757  407757       0  407759  407760
  407760       0  407762  407763  407763       0  407765  407766  407766       0
  407768  407769  407769       0  407771  407772  407772       0  407774  407775
  407775       0  407777  407778  407778       0  407780  407781  407781       0
  407783  407784  407784       0  407786  407787  407787       0  407789  407790
  407790       0  407792  407793  407793       0  407795  407796  407796       0
  407798  407799  407799       0  407801  407802  407802       0  407804  407805
  407805       0  407807  407808  407808       0  407810  407811  407811       0
  407813  407814  407814       0  407816  407817  407817       0  407819  407820
  407820       0  407822  407823  407823       0  407825  407826  407826       0
  407828  407829  407829       0  407831  407832  407832       0  407834  407835
  407835       0  407837  407838  407838       0  407840  407841  407841       0
  407843  407844  407844       0  407846  407847  407847       0  407849  407850
  407850       0  407852  407853  407853       0  407855  407856  407856       0
  407858  407859  407859       0  407861  407862  407862       0  407864  407865
  407865       0  407867  407868  407868       0  407870  407871  407871       0
  407873  407874  407874       0  407876  407877  407877       0  407879  407880
  407880       0  407882  407883  407883       0  407885  407886  407886       0
  407888  407889  407889       0  407891  407892  407892       0  407894  407895
  407895       0  407897  407898  407898       0  407900  407901  407901       0
  407903  407904  407904       0  407906  407907  407907       0  407909  407910
  407910       0  407912  407913  407913       0  407915  407916  407916       0
  407918  407919  407919       0  407921  407922  407922       0  407924  407925
  407925       0  407927  407928  407928       0  407930  407931  407931       0
  407933  407934  407934       0  407936  407937  407937       0  407939  407940
  407940       0  407942  407943  407943       0  407945  407946  407946       0
  407948  407949  407949       0  407951  407952  407952       0  407954  407955
  407955       0  407957  407958  407958       0  407960  407961  407961       0
  407963  407964  407964       0  407966  407967  407967       0  407969  407970
  407970       0  407972  407973  407973       0  407975  407976  407976       0
  407978  407979  407979       0  407981  407982  407982       0  407984  407985
  407985       0  407987  407988  407988       0  407990  407991  407991       0
  407993  407994  407994       0  407996  407997  407997       0  407999  408000
  408000       0  408002  408003  408003       0  408005  408006  408006       0
  408008  408009  408009       0  408011  408012  408012       0  408014  408015
  408015       0  408017  408018  408018       0  408020  408021  408021       0
  408023  408024  408024       0  408026  408027  408027       0  408029  408030
  408030       0  408032  408033  408033       0  408035  408036  408036       0
  408038  408039  408039       0  408041  408042  408042       0  408044  408045
  408045       0  408047  408048  408048       0  408050  408051  408051       0
  408053  408054  408054       0  408056  408057  408057       0  408059  408060
  408060       0  408062  408063  408063       0  408065  408066  408066       0
  408068  408069  408069       0  408071  408072  408072       0  408074  408075
  408075       0  408077  408078  408078       0  408080  408081  408081       0
  408083  408084  408084       0  408086  408087  408087       0  408089  408090
  408090       0  408092  408093  408093       0  408095  408096  408096       0
  408098  408099  408099       0  408101  408102  408102       0  408104  408105
  408105       0  408107  408108  408108       0  408110  408111  408111       0
  408113  408114  408114       0  408116  408117  408117       0  408119  408120
  408120       0  408122  408123  408123       0  408125  408126  408126       0
  408128  408129  408129       0  408131  408132  408132       0  408134  408135
  408135       0  408137  408138  408138       0  408140  408141  408141       0
  408143  408144  408144       0  408146  408147  408147       0  408149  408150
  408150       0  408152  408153  408153       0  408155  408156  408156       0
  408158  408159  408159       0  408161  408162  408162       0  408164  408165
  408165       0  408167  408168  408168       0  408170  408171  408171       0
  408173  408174  408174       0  408176  408177  408177       0  408179  408180
  408180       0  408182  408183  408183       0  408185  408186  408186       0
  408188  408189  408189       0  408191  408192  408192       0  408194  408195
  408195       0  408197  408198  408198       0  408200  408201  408201       0
  408203  408204  408204       0  408206  408207  408207       0  408209  408210
  408210       0  408212  408213  408213       0  408215  408216  408216       0
  408218  408219  408219       0  408221  408222  408222       0  408224  408225
  408225       0  408227  408228  408228       0  408230  408231  408231       0
  408233  408234  408234       0  408236  408237  408237       0  408239  408240
  408240       0  408242  408243  408243       0  408245  408246  408246       0
  408248  408249  408249       0  408251  408252  408252       0  408254  408255
  408255       0  408257  408258  408258       0  408260  408261  408261       0
  408263  408264  408264       0  408266  408267  408267       0  408269  408270
  408270       0  408272  408273  408273       0  408275  408276  408276       0
  408278  408279  408279       0  408281  408282  408282       0  408284  408285
  408285       0  408287  408288  408288       0  408290  408291  408291       0
  408293  408294  408294       0  408296  408297  408297       0  408299  408300
  408300       0  408302  408303  408303       0  408305  408306  408306       0
  408308  408309  408309       0  408311  408312  408312       0  408314  408315
  408315       0  408317  408318  408318       0  408320  408321  408321       0
  408323  408324  408324       0  408326  408327  408327       0  408329  408330
  408330       0  408332  408333  408333       0  408335  408336  408336       0
  408338  408339  408339       0  408341  408342  408342       0  408344  408345
  408345       0  408347  408348  408348       0  408350  408351  408351       0
  408353  408354  408354       0  408356  408357  408357       0  408359  408360
  408360       0  408362  408363  408363       0  408365  408366  408366       0
  408368  408369  408369       0  408371  408372  408372       0  408374  408375
  408375       0  408377  408378  408378       0  408380  408381  408381       0
  408383  408384  408384       0  408386  408387  408387       0  408389  408390
  408390       0  408392  408393  408393       0  408395  408396  408396       0
  408398  408399  408399       0  408401  408402  408402       0  408404  408405
  408405       0  408407  408408  408408       0  408410  408411  408411       0
  408413  408414  408414       0  408416  408417  408417       0  408419  408420
  408420       0  408422  408423  408423       0  408425  408426  408426       0
  408428  408429  408429       0  408431  408432  408432       0  408434  408435
  408435       0  408437  408438  408438       0  408440  408441  408441       0
  408443  408444  408444       0  408446  408447  408447       0  408449  408450
  408450       0  408452  408453  408453       0  408455  408456  408456       0
  408458  408459  408459       0  408461  408462  408462       0  408464  408465
  408465       0  408467  408468  408468       0  408470  408471  408471       0
  408473  408474  408474       0  408476  408477  408477       0  408479  408480
  408480       0  408482  408483  408483       0  408485  408486  408486       0
  408488  408489  408489       0  408491  408492  408492       0  408494  408495
  408495       0  408497  408498  408498       0  408500  408501  408501       0
  408503  408504  408504       0  408506  408507  408507       0  408509  408510
  408510       0  408512  408513  408513       0  408515  408516  408516       0
  408518  408519  408519       0  408521  408522  408522       0  408524  408525
  408525       0  408527  408528  408528       0  408530  408531  408531       0
  408533  408534  408534       0  408536  408537  408537       0  408539  408540
  408540       0  408542  408543  408543       0  408545  408546  408546       0
  408548  408549  408549       0  408551  408552  408552       0  408554  408555
  408555       0  408557  408558  408558       0  408560  408561  408561       0
  408563  408564  408564       0  408566  408567  408567       0  408569  408570
  408570       0  408572  408573  408573       0  408575  408576  408576       0
  408578  408579  408579       0  408581  408582  408582       0  408584  408585
  408585       0  408587  408588  408588       0  408590  408591  408591       0
  408593  408594  408594       0  408596  408597  408597       0  408599  408600
  408600       0  408602  408603  408603       0  408605  408606  408606       0
  408608  408609  408609       0  408611  408612  408612       0  408614  408615
  408615       0  408617  408618  408618       0  408620  408621  408621       0
  408623  408624  408624       0  408626  408627  408627       0  408629  408630
  408630       0  408632  408633  408633       0  408635  408636  408636       0
  408638  408639  408639       0  408641  408642  408642       0  408644  408645
  408645       0  408647  408648  408648       0  408650  408651  408651       0
  408653  408654  408654       0  408656  408657  408657       0  408659  408660
  408660       0  408662  408663  408663       0  408665  408666  408666       0
  408668  408669  408669       0  408671  408672  408672       0  408674  408675
  408675       0  408677  408678  408678       0  408680  408681  408681       0
  408683  408684  408684       0  408686  408687  408687       0  408689  408690
  408690       0  408692  408693  408693       0  408695  408696  408696       0
  408698  408699  408699       0  408701  408702  408702       0  408704  408705
  408705       0  408707  408708  408708       0  408710  408711  408711       0
  408713  408714  408714       0  408716  408717  408717       0  408719  408720
  408720       0  408722  408723  408723       0  408725  408726  408726       0
  408728  408729  408729       0  408731  408732  408732       0  408734  408735
  408735       0  408737  408738  408738       0  408740  408741  408741       0
  408743  408744  408744       0  408746  408747  408747       0  408749  408750
  408750       0  408752  408753  408753       0  408755  408756  408756       0
  408758  408759  408759       0  408761  408762  408762       0  408764  408765
  408765       0  408767  408768  408768       0  408770  408771  408771       0
  408773  408774  408774       0  408776  408777  408777       0  408779  408780
  408780       0  408782  408783  408783       0  408785  408786  408786       0
  408788  408789  408789       0  408791  408792  408792       0  408794  408795
  408795       0  408797  408798  408798       0  408800  408801  408801       0
  408803  408804  408804       0  408806  408807  408807       0  408809  408810
  408810       0  408812  408813  408813       0  408815  408816  408816       0
  408818  408819  408819       0  408821  408822  408822       0  408824  408825
  408825       0  408827  408828  408828       0  408830  408831  408831       0
  408833  408834  408834       0  408836  408837  408837       0  408839  408840
  408840       0  408842  408843  408843       0  408845  408846  408846       0
  408848  408849  408849       0  408851  408852  408852       0  408854  408855
  408855       0  408857  408858  408858       0  408860  408861  408861       0
  408863  408864  408864       0  408866  408867  408867       0  408869  408870
  408870       0  408872  408873  408873       0  408875  408876  408876       0
  408878  408879  408879       0  408881  408882  408882       0  408884  408885
  408885       0  408887  408888  408888       0  408890  408891  408891       0
  408893  408894  408894       0  408896  408897  408897       0  408899  408900
  408900       0  408902  408903  408903       0  408905  408906  408906       0
  408908  408909  408909       0  408911  408912  408912       0  408914  408915
  408915       0  408917  408918  408918       0  408920  408921  408921       0
  408923  408924  408924       0  408926  408927  408927       0  408929  408930
  408930       0  408932  408933  408933       0  408935  408936  408936       0
  408938  408939  408939       0  408941  408942  408942       0  408944  408945
  408945       0  408947  408948  408948       0  408950  408951  408951       0
  408953  408954  408954       0  408956  408957  408957       0  408959  408960
  408960       0  408962  408963  408963       0  408965  408966  408966       0
  408968  408969  408969       0  408971  408972  408972       0  408974  408975
  408975       0  408977  408978  408978       0  408980  408981  408981       0
  408983  408984  408984       0  408986  408987  408987       0  408989  408990
  408990       0  408992  408993  408993       0  408995  408996  408996       0
  408998  408999  408999       0  409001  409002  409002       0  409004  409005
  409005       0  409007  409008  409008       0  409010  409011  409011       0
  409013  409014  409014       0  409016  409017  409017       0  409019  409020
  409020       0  409022  409023  409023       0  409025  409026  409026       0
  409028  409029  409029       0  409031  409032  409032       0  409034  409035
  409035       0  409037  409038  409038       0  409040  409041  409041       0
  409043  409044  409044       0  409046  409047  409047       0  409049  409050
  409050       0  409052  409053  409053       0  409055  409056  409056       0
  409058  409059  409059       0  409061  409062  409062       0  409064  409065
  409065       0  409067  409068  409068       0  409070  409071  409071       0
  409073  409074  409074       0  409076  409077  409077       0  409079  409080
  409080       0  409082  409083  409083       0  409085  409086  409086       0
  409088  409089  409089       0  409091  409092  409092       0  409094  409095
  409095       0  409097  409098  409098       0  409100  409101  409101       0
  409103  409104  409104       0  409106  409107  409107       0  409109  409110
  409110       0  409112  409113  409113       0  409115  409116  409116       0
  409118  409119  409119       0  409121  409122  409122       0  409124  409125
  409125       0  409127  409128  409128       0  409130  409131  409131       0
  409133  409134  409134       0  409136  409137  409137       0  409139  409140
  409140       0  409142  409143  409143       0  409145  409146  409146       0
  409148  409149  409149       0  409151  409152  409152       0  409154  409155
  409155       0  409157  409158  409158       0  409160  409161  409161       0
  409163  409164  409164       0  409166  409167  409167       0  409169  409170
  409170       0  409172  409173  409173       0  409175  409176  409176       0
  409178  409179  409179       0  409181  409182  409182       0  409184  409185
  409185       0  409187  409188  409188       0  409190  409191  409191       0
  409193  409194  409194       0  409196  409197  409197       0  409199  409200
  409200       0  409202  409203  409203       0  409205  409206  409206       0
  409208  409209  409209       0  409211  409212  409212       0  409214  409215
  409215       0  409217  409218  409218       0  409220  409221  409221       0
  409223  409224  409224       0  409226  409227  409227       0  409229  409230
  409230       0  409232  409233  409233       0  409235  409236  409236       0
  409238  409239  409239       0  409241  409242  409242       0  409244  409245
  409245       0  409247  409248  409248       0  409250  409251  409251       0
  409253  409254  409254       0  409256  409257  409257       0  409259  409260
  409260       0  409262  409263  409263       0  409265  409266  409266       0
  409268  409269  409269       0  409271  409272  409272       0  409274  409275
  409275       0  409277  409278  409278       0  409280  409281  409281       0
  409283  409284  409284       0  409286  409287  409287       0  409289  409290
  409290       0  409292  409293  409293       0  409295  409296  409296       0
  409298  409299  409299       0  409301  409302  409302       0  409304  409305
  409305       0  409307  409308  409308       0  409310  409311  409311       0
  409313  409314  409314       0  409316  409317  409317       0  409319  409320
  409320       0  409322  409323  409323       0  409325  409326  409326       0
  409328  409329  409329       0  409331  409332  409332       0  409334  409335
  409335       0  409337  409338  409338       0  409340  409341  409341       0
  409343  409344  409344       0  409346  409347  409347       0  409349  409350
  409350       0  409352  409353  409353       0  409355  409356  409356       0
  409358  409359  409359       0  409361  409362  409362       0  409364  409365
  409365       0  409367  409368  409368       0  409370  409371  409371       0
  409373  409374  409374       0  409376  409377  409377       0  409379  409380
  409380       0  409382  409383  409383       0  409385  409386  409386       0
  409388  409389  409389       0  409391  409392  409392       0  409394  409395
  409395       0  409397  409398  409398       0  409400  409401  409401       0
  409403  409404  409404       0  409406  409407  409407       0  409409  409410
  409410       0  409412  409413  409413       0  409415  409416  409416       0
  409418  409419  409419       0  409421  409422  409422       0  409424  409425
  409425       0  409427  409428  409428       0  409430  409431  409431       0
  409433  409434  409434       0  409436  409437  409437       0  409439  409440
  409440       0  409442  409443  409443       0  409445  409446  409446       0
  409448  409449  409449       0  409451  409452  409452       0  409454  409455
  409455       0  409457  409458  409458       0  409460  409461  409461       0
  409463  409464  409464       0  409466  409467  409467       0  409469  409470
  409470       0  409472  409473  409473       0  409475  409476  409476       0
  409478  409479  409479       0  409481  409482  409482       0  409484  409485
  409485       0  409487  409488  409488       0  409490  409491  409491       0
  409493  409494  409494       0  409496  409497  409497       0  409499  409500
  409500       0  409502  409503  409503       0  409505  409506  409506       0
  409508  409509  409509       0  409511  409512  409512       0  409514  409515
  409515       0  409517  409518  409518       0  409520  409521  409521       0
  409523  409524  409524       0  409526  409527  409527       0  409529  409530
  409530       0  409532  409533  409533       0  409535  409536  409536       0
  409538  409539  409539       0  409541  409542  409542       0  409544  409545
  409545       0  409547  409548  409548       0  409550  409551  409551       0
  409553  409554  409554       0  409556  409557  409557       0  409559  409560
  409560       0  409562  409563  409563       0  409565  409566  409566       0
  409568  409569  409569       0  409571  409572  409572       0  409574  409575
  409575       0  409577  409578  409578       0  409580  409581  409581       0
  409583  409584  409584       0  409586  409587  409587       0  409589  409590
  409590       0  409592  409593  409593       0  409595  409596  409596       0
  409598  409599  409599       0  409601  409602  409602       0  409604  409605
  409605       0  409607  409608  409608       0  409610  409611  409611       0
  409613  409614  409614       0  409616  409617  409617       0  409619  409620
  409620       0  409622  409623  409623       0  409625  409626  409626       0
  409628  409629  409629       0  409631  409632  409632       0  409634  409635
  409635       0  409637  409638  409638       0  409640  409641  409641       0
  409643  409644  409644       0  409646  409647  409647       0  409649  409650
  409650       0  409652  409653  409653       0  409655  409656  409656       0
  409658  409659  409659       0  409661  409662  409662       0  409664  409665
  409665       0  409667  409668  409668       0  409670  409671  409671       0
  409673  409674  409674       0  409676  409677  409677       0  409679  409680
  409680       0  409682  409683  409683       0  409685  409686  409686       0
  409688  409689  409689       0  409691  409692  409692       0  409694  409695
  409695       0  409697  409698  409698       0  409700  409701  409701       0
  409703  409704  409704       0  409706  409707  409707       0  409709  409710
  409710       0  409712  409713  409713       0  409715  409716  409716       0
  409718  409719  409719       0  409721  409722  409722       0  409724  409725
  409725       0  409727  409728  409728       0  409730  409731  409731       0
  409733  409734  409734       0  409736  409737  409737       0  409739  409740
  409740       0  409742  409743  409743       0  409745  409746  409746       0
  409748  409749  409749       0  409751  409752  409752       0  409754  409755
  409755       0  409757  409758  409758       0  409760  409761  409761       0
  409763  409764  409764       0  409766  409767  409767       0  409769  409770
  409770       0  409772  409773  409773       0  409775  409776  409776       0
  409778  409779  409779       0  409781  409782  409782       0  409784  409785
  409785       0  409787  409788  409788       0  409790  409791  409791       0
  409793  409794  409794       0  409796  409797  409797       0  409799  409800
  409800       0  409802  409803  409803       0  409805  409806  409806       0
  409808  409809  409809       0  409811  409812  409812       0  409814  409815
  409815       0  409817  409818  409818       0  409820  409821  409821       0
  409823  409824  409824       0  409826  409827  409827       0  409829  409830
  409830       0  409832  409833  409833       0  409835  409836  409836       0
  409838  409839  409839       0  409841  409842  409842       0  409844  409845
  409845       0  409847  409848  409848       0  409850  409851  409851       0
  409853  409854  409854       0  409856  409857  409857       0  409859  409860
  409860       0  409862  409863  409863       0  409865  409866  409866       0
  409868  409869  409869       0  409871  409872  409872       0  409874  409875
  409875       0  409877  409878  409878       0  409880  409881  409881       0
  409883  409884  409884       0  409886  409887  409887       0  409889  409890
  409890       0  409892  409893  409893       0  409895  409896  409896       0
  409898  409899  409899       0  409901  409902  409902       0  409904  409905
  409905       0  409907  409908  409908       0  409910  409911  409911       0
  409913  409914  409914       0  409916  409917  409917       0  409919  409920
  409920       0  409922  409923  409923       0  409925  409926  409926       0
  409928  409929  409929       0  409931  409932  409932       0  409934  409935
  409935       0  409937  409938  409938       0  409940  409941  409941       0
  409943  409944  409944       0  409946  409947  409947       0  409949  409950
  409950       0  409952  409953  409953       0  409955  409956  409956       0
  409958  409959  409959       0  409961  409962  409962       0  409964  409965
  409965       0  409967  409968  409968       0  409970  409971  409971       0
  409973  409974  409974       0  409976  409977  409977       0  409979  409980
  409980       0  409982  409983  409983       0  409985  409986  409986       0
  409988  409989  409989       0  409991  409992  409992       0  409994  409995
  409995       0  409997  409998  409998       0  410000  410001  410001       0
  410003  410004  410004       0  410006  410007  410007       0  410009  410010
  410010       0  410012  410013  410013       0  410015  410016  410016       0
  410018  410019  410019       0  410021  410022  410022       0  410024  410025
  410025       0  410027  410028  410028       0  410030  410031  410031       0
  410033  410034  410034       0  410036  410037  410037       0  410039  410040
  410040       0  410042  410043  410043       0  410045  410046  410046       0
  410048  410049  410049       0  410051  410052  410052       0  410054  410055
  410055       0  410057  410058  410058       0  410060  410061  410061       0
  410063  410064  410064       0  410066  410067  410067       0  410069  410070
  410070       0  410072  410073  410073       0  410075  410076  410076       0
  410078  410079  410079       0  410081  410082  410082       0  410084  410085
  410085       0  410087  410088  410088       0  410090  410091  410091       0
  410093  410094  410094       0  410096  410097  410097       0  410099  410100
  410100       0  410102  410103  410103       0  410105  410106  410106       0
  410108  410109  410109       0  410111  410112  410112       0  410114  410115
  410115       0  410117  410118  410118       0  410120  410121  410121       0
  410123  410124  410124       0  410126  410127  410127       0  410129  410130
  410130       0  410132  410133  410133       0  410135  410136  410136       0
  410138  410139  410139       0  410141  410142  410142       0  410144  410145
  410145       0  410147  410148  410148       0  410150  410151  410151       0
  410153  410154  410154       0  410156  410157  410157       0  410159  410160
  410160       0  410162  410163  410163       0  410165  410166  410166       0
  410168  410169  410169       0  410171  410172  410172       0  410174  410175
  410175       0  410177  410178  410178       0  410180  410181  410181       0
  410183  410184  410184       0  410186  410187  410187       0  410189  410190
  410190       0  410192  410193  410193       0  410195  410196  410196       0
  410198  410199  410199       0  410201  410202  410202       0  410204  410205
  410205       0  410207  410208  410208       0  410210  410211  410211       0
  410213  410214  410214       0  410216  410217  410217       0  410219  410220
  410220       0  410222  410223  410223       0  410225  410226  410226       0
  410228  410229  410229       0  410231  410232  410232       0  410234  410235
  410235       0  410237  410238  410238       0  410240  410241  410241       0
  410243  410244  410244       0  410246  410247  410247       0  410249  410250
  410250       0  410252  410253  410253       0  410255  410256  410256       0
  410258  410259  410259       0  410261  410262  410262       0  410264  410265
  410265       0  410267  410268  410268       0  410270  410271  410271       0
  410273  410274  410274       0  410276  410277  410277       0  410279  410280
  410280       0  410282  410283  410283       0  410285  410286  410286       0
  410288  410289  410289       0  410291  410292  410292       0  410294  410295
  410295       0  410297  410298  410298       0  410300  410301  410301       0
  410303  410304  410304       0  410306  410307  410307       0  410309  410310
  410310       0  410312  410313  410313       0  410315  410316  410316       0
  410318  410319  410319       0  410321  410322  410322       0  410324  410325
  410325       0  410327  410328  410328       0  410330  410331  410331       0
  410333  410334  410334       0  410336  410337  410337       0  410339  410340
  410340       0  410342  410343  410343       0  410345  410346  410346       0
  410348  410349  410349       0  410351  410352  410352       0  410354  410355
  410355       0  410357  410358  410358       0  410360  410361  410361       0
  410363  410364  410364       0  410366  410367  410367       0  410369  410370
  410370       0  410372  410373  410373       0  410375  410376  410376       0
  410378  410379  410379       0  410381  410382  410382       0  410384  410385
  410385       0  410387  410388  410388       0  410390  410391  410391       0
  410393  410394  410394       0  410396  410397  410397       0  410399  410400
  410400       0  410402  410403  410403       0  410405  410406  410406       0
  410408  410409  410409       0  410411  410412  410412       0  410414  410415
  410415       0  410417  410418  410418       0  410420  410421  410421       0
  410423  410424  410424       0  410426  410427  410427       0  410429  410430
  410430       0  410432  410433  410433       0  410435  410436  410436       0
  410438  410439  410439       0  410441  410442  410442       0  410444  410445
  410445       0  410447  410448  410448       0  410450  410451  410451       0
  410453  410454  410454       0  410456  410457  410457       0  410459  410460
  410460       0  410462  410463  410463       0  410465  410466  410466       0
  410468  410469  410469       0  410471  410472  410472       0  410474  410475
  410475       0  410477  410478  410478       0  410480  410481  410481       0
  410483  410484  410484       0  410486  410487  410487       0  410489  410490
  410490       0  410492  410493  410493       0  410495  410496  410496       0
  410498  410499  410499       0  410501  410502  410502       0  410504  410505
  410505       0  410507  410508  410508       0  410510  410511  410511       0
  410513  410514  410514       0  410516  410517  410517       0  410519  410520
  410520       0  410522  410523  410523       0  410525  410526  410526       0
  410528  410529  410529       0  410531  410532  410532       0  410534  410535
  410535       0  410537  410538  410538       0  410540  410541  410541       0
  410543  410544  410544       0  410546  410547  410547       0  410549  410550
  410550       0  410552  410553  410553       0  410555  410556  410556       0
  410558  410559  410559       0  410561  410562  410562       0  410564  410565
  410565       0  410567  410568  410568       0  410570  410571  410571       0
  410573  410574  410574       0  410576  410577  410577       0  410579  410580
  410580       0  410582  410583  410583       0  410585  410586  410586       0
  410588  410589  410589       0  410591  410592  410592       0  410594  410595
  410595       0  410597  410598  410598       0  410600  410601  410601       0
  410603  410604  410604       0  410606  410607  410607       0  410609  410610
  410610       0  410612  410613  410613       0  410615  410616  410616       0
  410618  410619  410619       0  410621  410622  410622       0  410624  410625
  410625       0  410627  410628  410628       0  410630  410631  410631       0
  410633  410634  410634       0  410636  410637  410637       0  410639  410640
  410640       0  410642  410643  410643       0  410645  410646  410646       0
  410648  410649  410649       0  410651  410652  410652       0  410654  410655
  410655       0  410657  410658  410658       0  410660  410661  410661       0
  410663  410664  410664       0  410666  410667  410667       0  410669  410670
  410670       0  410672  410673  410673       0  410675  410676  410676       0
  410678  410679  410679       0  410681  410682  410682       0  410684  410685
  410685       0  410687  410688  410688       0  410690  410691  410691       0
  410693  410694  410694       0  410696  410697  410697       0  410699  410700
  410700       0  410702  410703  410703       0  410705  410706  410706       0
  410708  410709  410709       0  410711  410712  410712       0  410714  410715
  410715       0  410717  410718  410718       0  410720  410721  410721       0
  410723  410724  410724       0  410726  410727  410727       0  410729  410730
  410730       0  410732  410733  410733       0  410735  410736  410736       0
  410738  410739  410739       0  410741  410742  410742       0  410744  410745
  410745       0  410747  410748  410748       0  410750  410751  410751       0
  410753  410754  410754       0  410756  410757  410757       0  410759  410760
  410760       0  410762  410763  410763       0  410765  410766  410766       0
  410768  410769  410769       0  410771  410772  410772       0  410774  410775
  410775       0  410777  410778  410778       0  410780  410781  410781       0
  410783  410784  410784       0  410786  410787  410787       0  410789  410790
  410790       0  410792  410793  410793       0  410795  410796  410796       0
  410798  410799  410799       0  410801  410802  410802       0  410804  410805
  410805       0  410807  410808  410808       0  410810  410811  410811       0
  410813  410814  410814       0  410816  410817  410817       0  410819  410820
  410820       0  410822  410823  410823       0  410825  410826  410826       0
  410828  410829  410829       0  410831  410832  410832       0  410834  410835
  410835       0  410837  410838  410838       0  410840  410841  410841       0
  410843  410844  410844       0  410846  410847  410847       0  410849  410850
  410850       0  410852  410853  410853       0  410855  410856  410856       0
  410858  410859  410859       0  410861  410862  410862       0  410864  410865
  410865       0  410867  410868  410868       0  410870  410871  410871       0
  410873  410874  410874       0  410876  410877  410877       0  410879  410880
  410880       0  410882  410883  410883       0  410885  410886  410886       0
  410888  410889  410889       0  410891  410892  410892       0  410894  410895
  410895       0  410897  410898  410898       0  410900  410901  410901       0
  410903  410904  410904       0  410906  410907  410907       0  410909  410910
  410910       0  410912  410913  410913       0  410915  410916  410916       0
  410918  410919  410919       0  410921  410922  410922       0  410924  410925
  410925       0  410927  410928  410928       0  410930  410931  410931       0
  410933  410934  410934       0  410936  410937  410937       0  410939  410940
  410940       0  410942  410943  410943       0  410945  410946  410946       0
  410948  410949  410949       0  410951  410952  410952       0  410954  410955
  410955       0  410957  410958  410958       0  410960  410961  410961       0
  410963  410964  410964       0  410966  410967  410967       0  410969  410970
  410970       0  410972  410973  410973       0  410975  410976  410976       0
  410978  410979  410979       0  410981  410982  410982       0  410984  410985
  410985       0  410987  410988  410988       0  410990  410991  410991       0
  410993  410994  410994       0  410996  410997  410997       0  410999  411000
  411000       0  411002  411003  411003       0  411005  411006  411006       0
  411008  411009  411009       0  411011  411012  411012       0  411014  411015
  411015       0  411017  411018  411018       0  411020  411021  411021       0
  411023  411024  411024       0  411026  411027  411027       0  411029  411030
  411030       0  411032  411033  411033       0  411035  411036  411036       0
  411038  411039  411039       0  411041  411042  411042       0  411044  411045
  411045       0  411047  411048  411048       0  411050  411051  411051       0
  411053  411054  411054       0  411056  411057  411057       0  411059  411060
  411060       0  411062  411063  411063       0  411065  411066  411066       0
  411068  411069  411069       0  411071  411072  411072       0  411074  411075
  411075       0  411077  411078  411078       0  411080  411081  411081       0
  411083  411084  411084       0  411086  411087  411087       0  411089  411090
  411090       0  411092  411093  411093       0  411095  411096  411096       0
  411098  411099  411099       0  411101  411102  411102       0  411104  411105
  411105       0  411107  411108  411108       0  411110  411111  411111       0
  411113  411114  411114       0  411116  411117  411117       0  411119  411120
  411120       0  411122  411123  411123       0  411125  411126  411126       0
  411128  411129  411129       0  411131  411132  411132       0  411134  411135
  411135       0  411137  411138  411138       0  411140  411141  411141       0
  411143  411144  411144       0  411146  411147  411147       0  411149  411150
  411150       0  411152  411153  411153       0  411155  411156  411156       0
  411158  411159  411159       0  411161  411162  411162       0  411164  411165
  411165       0  411167  411168  411168       0  411170  411171  411171       0
  411173  411174  411174       0  411176  411177  411177       0  411179  411180
  411180       0  411182  411183  411183       0  411185  411186  411186       0
  411188  411189  411189       0  411191  411192  411192       0  411194  411195
  411195       0  411197  411198  411198       0  411200  411201  411201       0
  411203  411204  411204       0  411206  411207  411207       0  411209  411210
  411210       0  411212  411213  411213       0  411215  411216  411216       0
  411218  411219  411219       0  411221  411222  411222       0  411224  411225
  411225       0  411227  411228  411228       0  411230  411231  411231       0
  411233  411234  411234       0  411236  411237  411237       0  411239  411240
  411240       0  411242  411243  411243       0  411245  411246  411246       0
  411248  411249  411249       0  411251  411252  411252       0  411254  411255
  411255       0  411257  411258  411258       0  411260  411261  411261       0
  411263  411264  411264       0  411266  411267  411267       0  411269  411270
  411270       0  411272  411273  411273       0  411275  411276  411276       0
  411278  411279  411279       0  411281  411282  411282       0  411284  411285
  411285       0  411287  411288  411288       0  411290  411291  411291       0
  411293  411294  411294       0  411296  411297  411297       0  411299  411300
  411300       0  411302  411303  411303       0  411305  411306  411306       0
  411308  411309  411309       0  411311  411312  411312       0  411314  411315
  411315       0  411317  411318  411318       0  411320  411321  411321       0
  411323  411324  411324       0  411326  411327  411327       0  411329  411330
  411330       0  411332  411333  411333       0  411335  411336  411336       0
  411338  411339  411339       0  411341  411342  411342       0  411344  411345
  411345       0  411347  411348  411348       0  411350  411351  411351       0
  411353  411354  411354       0  411356  411357  411357       0  411359  411360
  411360       0  411362  411363  411363       0  411365  411366  411366       0
  411368  411369  411369       0  411371  411372  411372       0  411374  411375
  411375       0  411377  411378  411378       0  411380  411381  411381       0
  411383  411384  411384       0  411386  411387  411387       0  411389  411390
  411390       0  411392  411393  411393       0  411395  411396  411396       0
  411398  411399  411399       0  411401  411402  411402       0  411404  411405
  411405       0  411407  411408  411408       0  411410  411411  411411       0
  411413  411414  411414       0  411416  411417  411417       0  411419  411420
  411420       0  411422  411423  411423       0  411425  411426  411426       0
  411428  411429  411429       0  411431  411432  411432       0  411434  411435
  411435       0  411437  411438  411438       0  411440  411441  411441       0
  411443  411444  411444       0  411446  411447  411447       0  411449  411450
  411450       0  411452  411453  411453       0  411455  411456  411456       0
  411458  411459  411459       0  411461  411462  411462       0  411464  411465
  411465       0  411467  411468  411468       0  411470  411471  411471       0
  411473  411474  411474       0  411476  411477  411477       0  411479  411480
  411480       0  411482  411483  411483       0  411485  411486  411486       0
  411488  411489  411489       0  411491  411492  411492       0  411494  411495
  411495       0  411497  411498  411498       0  411500  411501  411501       0
  411503  411504  411504       0  411506  411507  411507       0  411509  411510
  411510       0  411512  411513  411513       0  411515  411516  411516       0
  411518  411519  411519       0  411521  411522  411522       0  411524  411525
  411525       0  411527  411528  411528       0  411530  411531  411531       0
  411533  411534  411534       0  411536  411537  411537       0  411539  411540
  411540       0  411542  411543  411543       0  411545  411546  411546       0
  411548  411549  411549       0  411551  411552  411552       0  411554  411555
  411555       0  411557  411558  411558       0  411560  411561  411561       0
  411563  411564  411564       0  411566  411567  411567       0  411569  411570
  411570       0  411572  411573  411573       0  411575  411576  411576       0
  411578  411579  411579       0  411581  411582  411582       0  411584  411585
  411585       0  411587  411588  411588       0  411590  411591  411591       0
  411593  411594  411594       0  411596  411597  411597       0  411599  411600
  411600       0  411602  411603  411603       0  411605  411606  411606       0
  411608  411609  411609       0  411611  411612  411612       0  411614  411615
  411615       0  411617  411618  411618       0  411620  411621  411621       0
  411623  411624  411624       0  411626  411627  411627       0  411629  411630
  411630       0  411632  411633  411633       0  411635  411636  411636       0
  411638  411639  411639       0  411641  411642  411642       0  411644  411645
  411645       0  411647  411648  411648       0  411650  411651  411651       0
  411653  411654  411654       0  411656  411657  411657       0  411659  411660
  411660       0  411662  411663  411663       0  411665  411666  411666       0
  411668  411669  411669       0  411671  411672  411672       0  411674  411675
  411675       0  411677  411678  411678       0  411680  411681  411681       0
  411683  411684  411684       0  411686  411687  411687       0  411689  411690
  411690       0  411692  411693  411693       0  411695  411696  411696       0
  411698  411699  411699       0  411701  411702  411702       0  411704  411705
  411705       0  411707  411708  411708       0  411710  411711  411711       0
  411713  411714  411714       0  411716  411717  411717       0  411719  411720
  411720       0  411722  411723  411723       0  411725  411726  411726       0
  411728  411729  411729       0  411731  411732  411732       0  411734  411735
  411735       0  411737  411738  411738       0  411740  411741  411741       0
  411743  411744  411744       0  411746  411747  411747       0  411749  411750
  411750       0  411752  411753  411753       0  411755  411756  411756       0
  411758  411759  411759       0  411761  411762  411762       0  411764  411765
  411765       0  411767  411768  411768       0  411770  411771  411771       0
  411773  411774  411774       0  411776  411777  411777       0  411779  411780
  411780       0  411782  411783  411783       0  411785  411786  411786       0
  411788  411789  411789       0  411791  411792  411792       0  411794  411795
  411795       0  411797  411798  411798       0  411800  411801  411801       0
  411803  411804  411804       0  411806  411807  411807       0  411809  411810
  411810       0  411812  411813  411813       0  411815  411816  411816       0
  411818  411819  411819       0  411821  411822  411822       0  411824  411825
  411825       0  411827  411828  411828       0  411830  411831  411831       0
  411833  411834  411834       0  411836  411837  411837       0  411839  411840
  411840       0  411842  411843  411843       0  411845  411846  411846       0
  411848  411849  411849       0  411851  411852  411852       0  411854  411855
  411855       0  411857  411858  411858       0  411860  411861  411861       0
  411863  411864  411864       0  411866  411867  411867       0  411869  411870
  411870       0  411872  411873  411873       0  411875  411876  411876       0
  411878  411879  411879       0  411881  411882  411882       0  411884  411885
  411885       0  411887  411888  411888       0  411890  411891  411891       0
  411893  411894  411894       0  411896  411897  411897       0  411899  411900
  411900       0  411902  411903  411903       0  411905  411906  411906       0
  411908  411909  411909       0  411911  411912  411912       0  411914  411915
  411915       0  411917  411918  411918       0  411920  411921  411921       0
  411923  411924  411924       0  411926  411927  411927       0  411929  411930
  411930       0  411932  411933  411933       0  411935  411936  411936       0
  411938  411939  411939       0  411941  411942  411942       0  411944  411945
  411945       0  411947  411948  411948       0  411950  411951  411951       0
  411953  411954  411954       0  411956  411957  411957       0  411959  411960
  411960       0  411962  411963  411963       0  411965  411966  411966       0
  411968  411969  411969       0  411971  411972  411972       0  411974  411975
  411975       0  411977  411978  411978       0  411980  411981  411981       0
  411983  411984  411984       0  411986  411987  411987       0  411989  411990
  411990       0  411992  411993  411993       0  411995  411996  411996       0
  411998  411999  411999       0  412001  412002  412002       0  412004  412005
  412005       0  412007  412008  412008       0  412010  412011  412011       0
  412013  412014  412014       0  412016  412017  412017       0  412019  412020
  412020       0  412022  412023  412023       0  412025  412026  412026       0
  412028  412029  412029       0  412031  412032  412032       0  412034  412035
  412035       0  412037  412038  412038       0  412040  412041  412041       0
  412043  412044  412044       0  412046  412047  412047       0  412049  412050
  412050       0  412052  412053  412053       0  412055  412056  412056       0
  412058  412059  412059       0  412061  412062  412062       0  412064  412065
  412065       0  412067  412068  412068       0  412070  412071  412071       0
  412073  412074  412074       0  412076  412077  412077       0  412079  412080
  412080       0  412082  412083  412083       0  412085  412086  412086       0
  412088  412089  412089       0  412091  412092  412092       0  412094  412095
  412095       0  412097  412098  412098       0  412100  412101  412101       0
  412103  412104  412104       0  412106  412107  412107       0  412109  412110
  412110       0  412112  412113  412113       0  412115  412116  412116       0
  412118  412119  412119       0  412121  412122  412122       0  412124  412125
  412125       0  412127  412128  412128       0  412130  412131  412131       0
  412133  412134  412134       0  412136  412137  412137       0  412139  412140
  412140       0  412142  412143  412143       0  412145  412146  412146       0
  412148  412149  412149       0  412151  412152  412152       0  412154  412155
  412155       0  412157  412158  412158       0  412160  412161  412161       0
  412163  412164  412164       0  412166  412167  412167       0  412169  412170
  412170       0  412172  412173  412173       0  412175  412176  412176       0
  412178  412179  412179       0  412181  412182  412182       0  412184  412185
  412185       0  412187  412188  412188       0  412190  412191  412191       0
  412193  412194  412194       0  412196  412197  412197       0  412199  412200
  412200       0  412202  412203  412203       0  412205  412206  412206       0
  412208  412209  412209       0  412211  412212  412212       0  412214  412215
  412215       0  412217  412218  412218       0  412220  412221  412221       0
  412223  412224  412224       0  412226  412227  412227       0  412229  412230
  412230       0  412232  412233  412233       0  412235  412236  412236       0
  412238  412239  412239       0  412241  412242  412242       0  412244  412245
  412245       0  412247  412248  412248       0  412250  412251  412251       0
  412253  412254  412254       0  412256  412257  412257       0  412259  412260
  412260       0  412262  412263  412263       0  412265  412266  412266       0
  412268  412269  412269       0  412271  412272  412272       0  412274  412275
  412275       0  412277  412278  412278       0  412280  412281  412281       0
  412283  412284  412284       0  412286  412287  412287       0  412289  412290
  412290       0  412292  412293  412293       0  412295  412296  412296       0
  412298  412299  412299       0  412301  412302  412302       0  412304  412305
  412305       0  412307  412308  412308       0  412310  412311  412311       0
  412313  412314  412314       0  412316  412317  412317       0  412319  412320
  412320       0  412322  412323  412323       0  412325  412326  412326       0
  412328  412329  412329       0  412331  412332  412332       0  412334  412335
  412335       0  412337  412338  412338       0  412340  412341  412341       0
  412343  412344  412344       0  412346  412347  412347       0  412349  412350
  412350       0  412352  412353  412353       0  412355  412356  412356       0
  412358  412359  412359       0  412361  412362  412362       0  412364  412365
  412365       0  412367  412368  412368       0  412370  412371  412371       0
  412373  412374  412374       0  412376  412377  412377       0  412379  412380
  412380       0  412382  412383  412383       0  412385  412386  412386       0
  412388  412389  412389       0  412391  412392  412392       0  412394  412395
  412395       0  412397  412398  412398       0  412400  412401  412401       0
  412403  412404  412404       0  412406  412407  412407       0  412409  412410
  412410       0  412412  412413  412413       0  412415  412416  412416       0
  412418  412419  412419       0  412421  412422  412422       0  412424  412425
  412425       0  412427  412428  412428       0  412430  412431  412431       0
  412433  412434  412434       0  412436  412437  412437       0  412439  412440
  412440       0  412442  412443  412443       0  412445  412446  412446       0
  412448  412449  412449       0  412451  412452  412452       0  412454  412455
  412455       0  412457  412458  412458       0  412460  412461  412461       0
  412463  412464  412464       0  412466  412467  412467       0  412469  412470
  412470       0  412472  412473  412473       0  412475  412476  412476       0
  412478  412479  412479       0  412481  412482  412482       0  412484  412485
  412485       0  412487  412488  412488       0  412490  412491  412491       0
  412493  412494  412494       0  412496  412497  412497       0  412499  412500
  412500       0  412502  412503  412503       0  412505  412506  412506       0
  412508  412509  412509       0  412511  412512  412512       0  412514  412515
  412515       0  412517  412518  412518       0  412520  412521  412521       0
  412523  412524  412524       0  412526  412527  412527       0  412529  412530
  412530       0  412532  412533  412533       0  412535  412536  412536       0
  412538  412539  412539       0  412541  412542  412542       0  412544  412545
  412545       0  412547  412548  412548       0  412550  412551  412551       0
  412553  412554  412554       0  412556  412557  412557       0  412559  412560
  412560       0  412562  412563  412563       0  412565  412566  412566       0
  412568  412569  412569       0  412571  412572  412572       0  412574  412575
  412575       0  412577  412578  412578       0  412580  412581  412581       0
  412583  412584  412584       0  412586  412587  412587       0  412589  412590
  412590       0  412592  412593  412593       0  412595  412596  412596       0
  412598  412599  412599       0  412601  412602  412602       0  412604  412605
  412605       0  412607  412608  412608       0  412610  412611  412611       0
  412613  412614  412614       0  412616  412617  412617       0  412619  412620
  412620       0  412622  412623  412623       0  412625  412626  412626       0
  412628  412629  412629       0  412631  412632  412632       0  412634  412635
  412635       0  412637  412638  412638       0  412640  412641  412641       0
  412643  412644  412644       0  412646  412647  412647       0  412649  412650
  412650       0  412652  412653  412653       0  412655  412656  412656       0
  412658  412659  412659       0  412661  412662  412662       0  412664  412665
  412665       0  412667  412668  412668       0  412670  412671  412671       0
  412673  412674  412674       0  412676  412677  412677       0  412679  412680
  412680       0  412682  412683  412683       0  412685  412686  412686       0
  412688  412689  412689       0  412691  412692  412692       0  412694  412695
  412695       0  412697  412698  412698       0  412700  412701  412701       0
  412703  412704  412704       0  412706  412707  412707       0  412709  412710
  412710       0  412712  412713  412713       0  412715  412716  412716       0
  412718  412719  412719       0  412721  412722  412722       0  412724  412725
  412725       0  412727  412728  412728       0  412730  412731  412731       0
  412733  412734  412734       0  412736  412737  412737       0  412739  412740
  412740       0  412742  412743  412743       0  412745  412746  412746       0
  412748  412749  412749       0  412751  412752  412752       0  412754  412755
  412755       0  412757  412758  412758       0  412760  412761  412761       0
  412763  412764  412764       0  412766  412767  412767       0  412769  412770
  412770       0  412772  412773  412773       0  412775  412776  412776       0
  412778  412779  412779       0  412781  412782  412782       0  412784  412785
  412785       0  412787  412788  412788       0  412790  412791  412791       0
  412793  412794  412794       0  412796  412797  412797       0  412799  412800
  412800       0  412802  412803  412803       0  412805  412806  412806       0
  412808  412809  412809       0  412811  412812  412812       0  412814  412815
  412815       0  412817  412818  412818       0  412820  412821  412821       0
  412823  412824  412824       0  412826  412827  412827       0  412829  412830
  412830       0  412832  412833  412833       0  412835  412836  412836       0
  412838  412839  412839       0  412841  412842  412842       0  412844  412845
  412845       0  412847  412848  412848       0  412850  412851  412851       0
  412853  412854  412854       0  412856  412857  412857       0  412859  412860
  412860       0  412862  412863  412863       0  412865  412866  412866       0
  412868  412869  412869       0  412871  412872  412872       0  412874  412875
  412875       0  412877  412878  412878       0  412880  412881  412881       0
  412883  412884  412884       0  412886  412887  412887       0  412889  412890
  412890       0  412892  412893  412893       0  412895  412896  412896       0
  412898  412899  412899       0  412901  412902  412902       0  412904  412905
  412905       0  412907  412908  412908       0  412910  412911  412911       0
  412913  412914  412914       0  412916  412917  412917       0  412919  412920
  412920       0  412922  412923  412923       0  412925  412926  412926       0
  412928  412929  412929       0  412931  412932  412932       0  412934  412935
  412935       0  412937  412938  412938       0  412940  412941  412941       0
  412943  412944  412944       0  412946  412947  412947       0  412949  412950
  412950       0  412952  412953  412953       0  412955  412956  412956       0
  412958  412959  412959       0  412961  412962  412962       0  412964  412965
  412965       0  412967  412968  412968       0  412970  412971  412971       0
  412973  412974  412974       0  412976  412977  412977       0  412979  412980
  412980       0  412982  412983  412983       0  412985  412986  412986       0
  412988  412989  412989       0  412991  412992  412992       0  412994  412995
  412995       0  412997  412998  412998       0  413000  413001  413001       0
  413003  413004  413004       0  413006  413007  413007       0  413009  413010
  413010       0  413012  413013  413013       0  413015  413016  413016       0
  413018  413019  413019       0  413021  413022  413022       0  413024  413025
  413025       0  413027  413028  413028       0  413030  413031  413031       0
  413033  413034  413034       0  413036  413037  413037       0  413039  413040
  413040       0  413042  413043  413043       0  413045  413046  413046       0
  413048  413049  413049       0  413051  413052  413052       0  413054  413055
  413055       0  413057  413058  413058       0  413060  413061  413061       0
  413063  413064  413064       0  413066  413067  413067       0  413069  413070
  413070       0  413072  413073  413073       0  413075  413076  413076       0
  413078  413079  413079       0  413081  413082  413082       0  413084  413085
  413085       0  413087  413088  413088       0  413090  413091  413091       0
  413093  413094  413094       0  413096  413097  413097       0  413099  413100
  413100       0  413102  413103  413103       0  413105  413106  413106       0
  413108  413109  413109       0  413111  413112  413112       0  413114  413115
  413115       0  413117  413118  413118       0  413120  413121  413121       0
  413123  413124  413124       0  413126  413127  413127       0  413129  413130
  413130       0  413132  413133  413133       0  413135  413136  413136       0
  413138  413139  413139       0  413141  413142  413142       0  413144  413145
  413145       0  413147  413148  413148       0  413150  413151  413151       0
  413153  413154  413154       0  413156  413157  413157       0  413159  413160
  413160       0  413162  413163  413163       0  413165  413166  413166       0
  413168  413169  413169       0  413171  413172  413172       0  413174  413175
  413175       0  413177  413178  413178       0  413180  413181  413181       0
  413183  413184  413184       0  413186  413187  413187       0  413189  413190
  413190       0  413192  413193  413193       0  413195  413196  413196       0
  413198  413199  413199       0  413201  413202  413202       0  413204  413205
  413205       0  413207  413208  413208       0  413210  413211  413211       0
  413213  413214  413214       0  413216  413217  413217       0  413219  413220
  413220       0  413222  413223  413223       0  413225  413226  413226       0
  413228  413229  413229       0  413231  413232  413232       0  413234  413235
  413235       0  413237  413238  413238       0  413240  413241  413241       0
  413243  413244  413244       0  413246  413247  413247       0  413249  413250
  413250       0  413252  413253  413253       0  413255  413256  413256       0
  413258  413259  413259       0  413261  413262  413262       0  413264  413265
  413265       0  413267  413268  413268       0  413270  413271  413271       0
  413273  413274  413274       0  413276  413277  413277       0  413279  413280
  413280       0  413282  413283  413283       0  413285  413286  413286       0
  413288  413289  413289       0  413291  413292  413292       0  413294  413295
  413295       0  413297  413298  413298       0  413300  413301  413301       0
  413303  413304  413304       0  413306  413307  413307       0  413309  413310
  413310       0  413312  413313  413313       0  413315  413316  413316       0
  413318  413319  413319       0  413321  413322  413322       0  413324  413325
  413325       0  413327  413328  413328       0  413330  413331  413331       0
  413333  413334  413334       0  413336  413337  413337       0  413339  413340
  413340       0  413342  413343  413343       0  413345  413346  413346       0
  413348  413349  413349       0  413351  413352  413352       0  413354  413355
  413355       0  413357  413358  413358       0  413360  413361  413361       0
  413363  413364  413364       0  413366  413367  413367       0  413369  413370
  413370       0  413372  413373  413373       0  413375  413376  413376       0
  413378  413379  413379       0  413381  413382  413382       0  413384  413385
  413385       0  413387  413388  413388       0  413390  413391  413391       0
  413393  413394  413394       0  413396  413397  413397       0  413399  413400
  413400       0  413402  413403  413403       0  413405  413406  413406       0
  413408  413409  413409       0  413411  413412  413412       0  413414  413415
  413415       0  413417  413418  413418       0  413420  413421  413421       0
  413423  413424  413424       0  413426  413427  413427       0  413429  413430
  413430       0  413432  413433  413433       0  413435  413436  413436       0
  413438  413439  413439       0  413441  413442  413442       0  413444  413445
  413445       0  413447  413448  413448       0  413450  413451  413451       0
  413453  413454  413454       0  413456  413457  413457       0  413459  413460
  413460       0  413462  413463  413463       0  413465  413466  413466       0
  413468  413469  413469       0  413471  413472  413472       0  413474  413475
  413475       0  413477  413478  413478       0  413480  413481  413481       0
  413483  413484  413484       0  413486  413487  413487       0  413489  413490
  413490       0  413492  413493  413493       0  413495  413496  413496       0
  413498  413499  413499       0  413501  413502  413502       0  413504  413505
  413505       0  413507  413508  413508       0  413510  413511  413511       0
  413513  413514  413514       0  413516  413517  413517       0  413519  413520
  413520       0  413522  413523  413523       0  413525  413526  413526       0
  413528  413529  413529       0  413531  413532  413532       0  413534  413535
  413535       0  413537  413538  413538       0  413540  413541  413541       0
  413543  413544  413544       0  413546  413547  413547       0  413549  413550
  413550       0  413552  413553  413553       0  413555  413556  413556       0
  413558  413559  413559       0  413561  413562  413562       0  413564  413565
  413565       0  413567  413568  413568       0  413570  413571  413571       0
  413573  413574  413574       0  413576  413577  413577       0  413579  413580
  413580       0  413582  413583  413583       0  413585  413586  413586       0
  413588  413589  413589       0  413591  413592  413592       0  413594  413595
  413595       0  413597  413598  413598       0  413600  413601  413601       0
  413603  413604  413604       0  413606  413607  413607       0  413609  413610
  413610       0  413612  413613  413613       0  413615  413616  413616       0
  413618  413619  413619       0  413621  413622  413622       0  413624  413625
  413625       0  413627  413628  413628       0  413630  413631  413631       0
  413633  413634  413634       0  413636  413637  413637       0  413639  413640
  413640       0  413642  413643  413643       0  413645  413646  413646       0
  413648  413649  413649       0  413651  413652  413652       0  413654  413655
  413655       0  413657  413658  413658       0  413660  413661  413661       0
  413663  413664  413664       0  413666  413667  413667       0  413669  413670
  413670       0  413672  413673  413673       0  413675  413676  413676       0
  413678  413679  413679       0  413681  413682  413682       0  413684  413685
  413685       0  413687  413688  413688       0  413690  413691  413691       0
  413693  413694  413694       0  413696  413697  413697       0  413699  413700
  413700       0  413702  413703  413703       0  413705  413706  413706       0
  413708  413709  413709       0  413711  413712  413712       0  413714  413715
  413715       0  413717  413718  413718       0  413720  413721  413721       0
  413723  413724  413724       0  413726  413727  413727       0  413729  413730
  413730       0  413732  413733  413733       0  413735  413736  413736       0
  413738  413739  413739       0  413741  413742  413742       0  413744  413745
  413745       0  413747  413748  413748       0  413750  413751  413751       0
  413753  413754  413754       0  413756  413757  413757       0  413759  413760
  413760       0  413762  413763  413763       0  413765  413766  413766       0
  413768  413769  413769       0  413771  413772  413772       0  413774  413775
  413775       0  413777  413778  413778       0  413780  413781  413781       0
  413783  413784  413784       0  413786  413787  413787       0  413789  413790
  413790       0  413792  413793  413793       0  413795  413796  413796       0
  413798  413799  413799       0  413801  413802  413802       0  413804  413805
  413805       0  413807  413808  413808       0  413810  413811  413811       0
  413813  413814  413814       0  413816  413817  413817       0  413819  413820
  413820       0  413822  413823  413823       0  413825  413826  413826       0
  413828  413829  413829       0  413831  413832  413832       0  413834  413835
  413835       0  413837  413838  413838       0  413840  413841  413841       0
  413843  413844  413844       0  413846  413847  413847       0  413849  413850
  413850       0  413852  413853  413853       0  413855  413856  413856       0
  413858  413859  413859       0  413861  413862  413862       0  413864  413865
  413865       0  413867  413868  413868       0  413870  413871  413871       0
  413873  413874  413874       0  413876  413877  413877       0  413879  413880
  413880       0  413882  413883  413883       0  413885  413886  413886       0
  413888  413889  413889       0  413891  413892  413892       0  413894  413895
  413895       0  413897  413898  413898       0  413900  413901  413901       0
  413903  413904  413904       0  413906  413907  413907       0  413909  413910
  413910       0  413912  413913  413913       0  413915  413916  413916       0
  413918  413919  413919       0  413921  413922  413922       0  413924  413925
  413925       0  413927  413928  413928       0  413930  413931  413931       0
  413933  413934  413934       0  413936  413937  413937       0  413939  413940
  413940       0  413942  413943  413943       0  413945  413946  413946       0
  413948  413949  413949       0  413951  413952  413952       0  413954  413955
  413955       0  413957  413958  413958       0  413960  413961  413961       0
  413963  413964  413964       0  413966  413967  413967       0  413969  413970
  413970       0  413972  413973  413973       0  413975  413976  413976       0
  413978  413979  413979       0  413981  413982  413982       0  413984  413985
  413985       0  413987  413988  413988       0  413990  413991  413991       0
  413993  413994  413994       0  413996  413997  413997       0  413999  414000
  414000       0  414002  414003  414003       0  414005  414006  414006       0
  414008  414009  414009       0  414011  414012  414012       0  414014  414015
  414015       0  414017  414018  414018       0  414020  414021  414021       0
  414023  414024  414024       0  414026  414027  414027       0  414029  414030
  414030       0  414032  414033  414033       0  414035  414036  414036       0
  414038  414039  414039       0  414041  414042  414042       0  414044  414045
  414045       0  414047  414048  414048       0  414050  414051  414051       0
  414053  414054  414054       0  414056  414057  414057       0  414059  414060
  414060       0  414062  414063  414063       0  414065  414066  414066       0
  414068  414069  414069       0  414071  414072  414072       0  414074  414075
  414075       0  414077  414078  414078       0  414080  414081  414081       0
  414083  414084  414084       0  414086  414087  414087       0  414089  414090
  414090       0  414092  414093  414093       0  414095  414096  414096       0
  414098  414099  414099       0  414101  414102  414102       0  414104  414105
  414105       0  414107  414108  414108       0  414110  414111  414111       0
  414113  414114  414114       0  414116  414117  414117       0  414119  414120
  414120       0  414122  414123  414123       0  414125  414126  414126       0
  414128  414129  414129       0  414131  414132  414132       0  414134  414135
  414135       0  414137  414138  414138       0  414140  414141  414141       0
  414143  414144  414144       0  414146  414147  414147       0  414149  414150
  414150       0  414152  414153  414153       0  414155  414156  414156       0
  414158  414159  414159       0  414161  414162  414162       0  414164  414165
  414165       0  414167  414168  414168       0  414170  414171  414171       0
  414173  414174  414174       0  414176  414177  414177       0  414179  414180
  414180       0  414182  414183  414183       0  414185  414186  414186       0
  414188  414189  414189       0  414191  414192  414192       0  414194  414195
  414195       0  414197  414198  414198       0  414200  414201  414201       0
  414203  414204  414204       0  414206  414207  414207       0  414209  414210
  414210       0  414212  414213  414213       0  414215  414216  414216       0
  414218  414219  414219       0  414221  414222  414222       0  414224  414225
  414225       0  414227  414228  414228       0  414230  414231  414231       0
  414233  414234  414234       0  414236  414237  414237       0  414239  414240
  414240       0  414242  414243  414243       0  414245  414246  414246       0
  414248  414249  414249       0  414251  414252  414252       0  414254  414255
  414255       0  414257  414258  414258       0  414260  414261  414261       0
  414263  414264  414264       0  414266  414267  414267       0  414269  414270
  414270       0  414272  414273  414273       0  414275  414276  414276       0
  414278  414279  414279       0  414281  414282  414282       0  414284  414285
  414285       0  414287  414288  414288       0  414290  414291  414291       0
  414293  414294  414294       0  414296  414297  414297       0  414299  414300
  414300       0  414302  414303  414303       0  414305  414306  414306       0
  414308  414309  414309       0  414311  414312  414312       0  414314  414315
  414315       0  414317  414318  414318       0  414320  414321  414321       0
  414323  414324  414324       0  414326  414327  414327       0  414329  414330
  414330       0  414332  414333  414333       0  414335  414336  414336       0
  414338  414339  414339       0  414341  414342  414342       0  414344  414345
  414345       0  414347  414348  414348       0  414350  414351  414351       0
  414353  414354  414354       0  414356  414357  414357       0  414359  414360
  414360       0  414362  414363  414363       0  414365  414366  414366       0
  414368  414369  414369       0  414371  414372  414372       0  414374  414375
  414375       0  414377  414378  414378       0  414380  414381  414381       0
  414383  414384  414384       0  414386  414387  414387       0  414389  414390
  414390       0  414392  414393  414393       0  414395  414396  414396       0
  414398  414399  414399       0  414401  414402  414402       0  414404  414405
  414405       0  414407  414408  414408       0  414410  414411  414411       0
  414413  414414  414414       0  414416  414417  414417       0  414419  414420
  414420       0  414422  414423  414423       0  414425  414426  414426       0
  414428  414429  414429       0  414431  414432  414432       0  414434  414435
  414435       0  414437  414438  414438       0  414440  414441  414441       0
  414443  414444  414444       0  414446  414447  414447       0  414449  414450
  414450       0  414452  414453  414453       0  414455  414456  414456       0
  414458  414459  414459       0  414461  414462  414462       0  414464  414465
  414465       0  414467  414468  414468       0  414470  414471  414471       0
  414473  414474  414474       0  414476  414477  414477       0  414479  414480
  414480       0  414482  414483  414483       0  414485  414486  414486       0
  414488  414489  414489       0  414491  414492  414492       0  414494  414495
  414495       0  414497  414498  414498       0  414500  414501  414501       0
  414503  414504  414504       0  414506  414507  414507       0  414509  414510
  414510       0  414512  414513  414513       0  414515  414516  414516       0
  414518  414519  414519       0  414521  414522  414522       0  414524  414525
  414525       0  414527  414528  414528       0  414530  414531  414531       0
  414533  414534  414534       0  414536  414537  414537       0  414539  414540
  414540       0  414542  414543  414543       0  414545  414546  414546       0
  414548  414549  414549       0  414551  414552  414552       0  414554  414555
  414555       0  414557  414558  414558       0  414560  414561  414561       0
  414563  414564  414564       0  414566  414567  414567       0  414569  414570
  414570       0  414572  414573  414573       0  414575  414576  414576       0
  414578  414579  414579       0  414581  414582  414582       0  414584  414585
  414585       0  414587  414588  414588       0  414590  414591  414591       0
  414593  414594  414594       0  414596  414597  414597       0  414599  414600
  414600       0  414602  414603  414603       0  414605  414606  414606       0
  414608  414609  414609       0  414611  414612  414612       0  414614  414615
  414615       0  414617  414618  414618       0  414620  414621  414621       0
  414623  414624  414624       0  414626  414627  414627       0  414629  414630
  414630       0  414632  414633  414633       0  414635  414636  414636       0
  414638  414639  414639       0  414641  414642  414642       0  414644  414645
  414645       0  414647  414648  414648       0  414650  414651  414651       0
  414653  414654  414654       0  414656  414657  414657       0  414659  414660
  414660       0  414662  414663  414663       0  414665  414666  414666       0
  414668  414669  414669       0  414671  414672  414672       0  414674  414675
  414675       0  414677  414678  414678       0  414680  414681  414681       0
  414683  414684  414684       0  414686  414687  414687       0  414689  414690
  414690       0  414692  414693  414693       0  414695  414696  414696       0
  414698  414699  414699       0  414701  414702  414702       0  414704  414705
  414705       0  414707  414708  414708       0  414710  414711  414711       0
  414713  414714  414714       0  414716  414717  414717       0  414719  414720
  414720       0  414722  414723  414723       0  414725  414726  414726       0
  414728  414729  414729       0  414731  414732  414732       0  414734  414735
  414735       0  414737  414738  414738       0  414740  414741  414741       0
  414743  414744  414744       0  414746  414747  414747       0  414749  414750
  414750       0  414752  414753  414753       0  414755  414756  414756       0
  414758  414759  414759       0  414761  414762  414762       0  414764  414765
  414765       0  414767  414768  414768       0  414770  414771  414771       0
  414773  414774  414774       0  414776  414777  414777       0  414779  414780
  414780       0  414782  414783  414783       0  414785  414786  414786       0
  414788  414789  414789       0  414791  414792  414792       0  414794  414795
  414795       0  414797  414798  414798       0  414800  414801  414801       0
  414803  414804  414804       0  414806  414807  414807       0  414809  414810
  414810       0  414812  414813  414813       0  414815  414816  414816       0
  414818  414819  414819       0  414821  414822  414822       0  414824  414825
  414825       0  414827  414828  414828       0  414830  414831  414831       0
  414833  414834  414834       0  414836  414837  414837       0  414839  414840
  414840       0  414842  414843  414843       0  414845  414846  414846       0
  414848  414849  414849       0  414851  414852  414852       0  414854  414855
  414855       0  414857  414858  414858       0  414860  414861  414861       0
  414863  414864  414864       0  414866  414867  414867       0  414869  414870
  414870       0  414872  414873  414873       0  414875  414876  414876       0
  414878  414879  414879       0  414881  414882  414882       0  414884  414885
  414885       0  414887  414888  414888       0  414890  414891  414891       0
  414893  414894  414894       0  414896  414897  414897       0  414899  414900
  414900       0  414902  414903  414903       0  414905  414906  414906       0
  414908  414909  414909       0  414911  414912  414912       0  414914  414915
  414915       0  414917  414918  414918       0  414920  414921  414921       0
  414923  414924  414924       0  414926  414927  414927       0  414929  414930
  414930       0  414932  414933  414933       0  414935  414936  414936       0
  414938  414939  414939       0  414941  414942  414942       0  414944  414945
  414945       0  414947  414948  414948       0  414950  414951  414951       0
  414953  414954  414954       0  414956  414957  414957       0  414959  414960
  414960       0  414962  414963  414963       0  414965  414966  414966       0
  414968  414969  414969       0  414971  414972  414972       0  414974  414975
  414975       0  414977  414978  414978       0  414980  414981  414981       0
  414983  414984  414984       0  414986  414987  414987       0  414989  414990
  414990       0  414992  414993  414993       0  414995  414996  414996       0
  414998  414999  414999       0  415001  415002  415002       0  415004  415005
  415005       0  415007  415008  415008       0  415010  415011  415011       0
  415013  415014  415014       0  415016  415017  415017       0  415019  415020
  415020       0  415022  415023  415023       0  415025  415026  415026       0
  415028  415029  415029       0  415031  415032  415032       0  415034  415035
  415035       0  415037  415038  415038       0  415040  415041  415041       0
  415043  415044  415044       0  415046  415047  415047       0  415049  415050
  415050       0  415052  415053  415053       0  415055  415056  415056       0
  415058  415059  415059       0  415061  415062  415062       0  415064  415065
  415065       0  415067  415068  415068       0  415070  415071  415071       0
  415073  415074  415074       0  415076  415077  415077       0  415079  415080
  415080       0  415082  415083  415083       0  415085  415086  415086       0
  415088  415089  415089       0  415091  415092  415092       0  415094  415095
  415095       0  415097  415098  415098       0  415100  415101  415101       0
  415103  415104  415104       0  415106  415107  415107       0  415109  415110
  415110       0  415112  415113  415113       0  415115  415116  415116       0
  415118  415119  415119       0  415121  415122  415122       0  415124  415125
  415125       0  415127  415128  415128       0  415130  415131  415131       0
  415133  415134  415134       0  415136  415137  415137       0  415139  415140
  415140       0  415142  415143  415143       0  415145  415146  415146       0
  415148  415149  415149       0  415151  415152  415152       0  415154  415155
  415155       0  415157  415158  415158       0  415160  415161  415161       0
  415163  415164  415164       0  415166  415167  415167       0  415169  415170
  415170       0  415172  415173  415173       0  415175  415176  415176       0
  415178  415179  415179       0  415181  415182  415182       0  415184  415185
  415185       0  415187  415188  415188       0  415190  415191  415191       0
  415193  415194  415194       0  415196  415197  415197       0  415199  415200
  415200       0  415202  415203  415203       0  415205  415206  415206       0
  415208  415209  415209       0  415211  415212  415212       0  415214  415215
  415215       0  415217  415218  415218       0  415220  415221  415221       0
  415223  415224  415224       0  415226  415227  415227       0  415229  415230
  415230       0  415232  415233  415233       0  415235  415236  415236       0
  415238  415239  415239       0  415241  415242  415242       0  415244  415245
  415245       0  415247  415248  415248       0  415250  415251  415251       0
  415253  415254  415254       0  415256  415257  415257       0  415259  415260
  415260       0  415262  415263  415263       0  415265  415266  415266       0
  415268  415269  415269       0  415271  415272  415272       0  415274  415275
  415275       0  415277  415278  415278       0  415280  415281  415281       0
  415283  415284  415284       0  415286  415287  415287       0  415289  415290
  415290       0  415292  415293  415293       0  415295  415296  415296       0
  415298  415299  415299       0  415301  415302  415302       0  415304  415305
  415305       0  415307  415308  415308       0  415310  415311  415311       0
  415313  415314  415314       0  415316  415317  415317       0  415319  415320
  415320       0  415322  415323  415323       0  415325  415326  415326       0
  415328  415329  415329       0  415331  415332  415332       0  415334  415335
  415335       0  415337  415338  415338       0  415340  415341  415341       0
  415343  415344  415344       0  415346  415347  415347       0  415349  415350
  415350       0  415352  415353  415353       0  415355  415356  415356       0
  415358  415359  415359       0  415361  415362  415362       0  415364  415365
  415365       0  415367  415368  415368       0  415370  415371  415371       0
  415373  415374  415374       0  415376  415377  415377       0  415379  415380
  415380       0  415382  415383  415383       0  415385  415386  415386       0
  415388  415389  415389       0  415391  415392  415392       0  415394  415395
  415395       0  415397  415398  415398       0  415400  415401  415401       0
  415403  415404  415404       0  415406  415407  415407       0  415409  415410
  415410       0  415412  415413  415413       0  415415  415416  415416       0
  415418  415419  415419       0  415421  415422  415422       0  415424  415425
  415425       0  415427  415428  415428       0  415430  415431  415431       0
  415433  415434  415434       0  415436  415437  415437       0  415439  415440
  415440       0  415442  415443  415443       0  415445  415446  415446       0
  415448  415449  415449       0  415451  415452  415452       0  415454  415455
  415455       0  415457  415458  415458       0  415460  415461  415461       0
  415463  415464  415464       0  415466  415467  415467       0  415469  415470
  415470       0  415472  415473  415473       0  415475  415476  415476       0
  415478  415479  415479       0  415481  415482  415482       0  415484  415485
  415485       0  415487  415488  415488       0  415490  415491  415491       0
  415493  415494  415494       0  415496  415497  415497       0  415499  415500
  415500       0  415502  415503  415503       0  415505  415506  415506       0
  415508  415509  415509       0  415511  415512  415512       0  415514  415515
  415515       0  415517  415518  415518       0  415520  415521  415521       0
  415523  415524  415524       0  415526  415527  415527       0  415529  415530
  415530       0  415532  415533  415533       0  415535  415536  415536       0
  415538  415539  415539       0  415541  415542  415542       0  415544  415545
  415545       0  415547  415548  415548       0  415550  415551  415551       0
  415553  415554  415554       0  415556  415557  415557       0  415559  415560
  415560       0  415562  415563  415563       0  415565  415566  415566       0
  415568  415569  415569       0  415571  415572  415572       0  415574  415575
  415575       0  415577  415578  415578       0  415580  415581  415581       0
  415583  415584  415584       0  415586  415587  415587       0  415589  415590
  415590       0  415592  415593  415593       0  415595  415596  415596       0
  415598  415599  415599       0  415601  415602  415602       0  415604  415605
  415605       0  415607  415608  415608       0  415610  415611  415611       0
  415613  415614  415614       0  415616  415617  415617       0  415619  415620
  415620       0  415622  415623  415623       0  415625  415626  415626       0
  415628  415629  415629       0  415631  415632  415632       0  415634  415635
  415635       0  415637  415638  415638       0  415640  415641  415641       0
  415643  415644  415644       0  415646  415647  415647       0  415649  415650
  415650       0  415652  415653  415653       0  415655  415656  415656       0
  415658  415659  415659       0  415661  415662  415662       0  415664  415665
  415665       0  415667  415668  415668       0  415670  415671  415671       0
  415673  415674  415674       0  415676  415677  415677       0  415679  415680
  415680       0  415682  415683  415683       0  415685  415686  415686       0
  415688  415689  415689       0  415691  415692  415692       0  415694  415695
  415695       0  415697  415698  415698       0  415700  415701  415701       0
  415703  415704  415704       0  415706  415707  415707       0  415709  415710
  415710       0  415712  415713  415713       0  415715  415716  415716       0
  415718  415719  415719       0  415721  415722  415722       0  415724  415725
  415725       0  415727  415728  415728       0  415730  415731  415731       0
  415733  415734  415734       0  415736  415737  415737       0  415739  415740
  415740       0  415742  415743  415743       0  415745  415746  415746       0
  415748  415749  415749       0  415751  415752  415752       0  415754  415755
  415755       0  415757  415758  415758       0  415760  415761  415761       0
  415763  415764  415764       0  415766  415767  415767       0  415769  415770
  415770       0  415772  415773  415773       0  415775  415776  415776       0
  415778  415779  415779       0  415781  415782  415782       0  415784  415785
  415785       0  415787  415788  415788       0  415790  415791  415791       0
  415793  415794  415794       0  415796  415797  415797       0  415799  415800
  415800       0  415802  415803  415803       0  415805  415806  415806       0
  415808  415809  415809       0  415811  415812  415812       0  415814  415815
  415815       0  415817  415818  415818       0  415820  415821  415821       0
  415823  415824  415824       0  415826  415827  415827       0  415829  415830
  415830       0  415832  415833  415833       0  415835  415836  415836       0
  415838  415839  415839       0  415841  415842  415842       0  415844  415845
  415845       0  415847  415848  415848       0  415850  415851  415851       0
  415853  415854  415854       0  415856  415857  415857       0  415859  415860
  415860       0  415862  415863  415863       0  415865  415866  415866       0
  415868  415869  415869       0  415871  415872  415872       0  415874  415875
  415875       0  415877  415878  415878       0  415880  415881  415881       0
  415883  415884  415884       0  415886  415887  415887       0  415889  415890
  415890       0  415892  415893  415893       0  415895  415896  415896       0
  415898  415899  415899       0  415901  415902  415902       0  415904  415905
  415905       0  415907  415908  415908       0  415910  415911  415911       0
  415913  415914  415914       0  415916  415917  415917       0  415919  415920
  415920       0  415922  415923  415923       0  415925  415926  415926       0
  415928  415929  415929       0  415931  415932  415932       0  415934  415935
  415935       0  415937  415938  415938       0  415940  415941  415941       0
  415943  415944  415944       0  415946  415947  415947       0  415949  415950
  415950       0  415952  415953  415953       0  415955  415956  415956       0
  415958  415959  415959       0  415961  415962  415962       0  415964  415965
  415965       0  415967  415968  415968       0  415970  415971  415971       0
  415973  415974  415974       0  415976  415977  415977       0  415979  415980
  415980       0  415982  415983  415983       0  415985  415986  415986       0
  415988  415989  415989       0  415991  415992  415992       0  415994  415995
  415995       0  415997  415998  415998       0  416000  416001  416001       0
  416003  416004  416004       0  416006  416007  416007       0  416009  416010
  416010       0  416012  416013  416013       0  416015  416016  416016       0
  416018  416019  416019       0  416021  416022  416022       0  416024  416025
  416025       0  416027  416028  416028       0  416030  416031  416031       0
  416033  416034  416034       0  416036  416037  416037       0  416039  416040
  416040       0  416042  416043  416043       0  416045  416046  416046       0
  416048  416049  416049       0  416051  416052  416052       0  416054  416055
  416055       0  416057  416058  416058       0  416060  416061  416061       0
  416063  416064  416064       0  416066  416067  416067       0  416069  416070
  416070       0  416072  416073  416073       0  416075  416076  416076       0
  416078  416079  416079       0  416081  416082  416082       0  416084  416085
  416085       0  416087  416088  416088       0  416090  416091  416091       0
  416093  416094  416094       0  416096  416097  416097       0  416099  416100
  416100       0  416102  416103  416103       0  416105  416106  416106       0
  416108  416109  416109       0  416111  416112  416112       0  416114  416115
  416115       0  416117  416118  416118       0  416120  416121  416121       0
  416123  416124  416124       0  416126  416127  416127       0  416129  416130
  416130       0  416132  416133  416133       0  416135  416136  416136       0
  416138  416139  416139       0  416141  416142  416142       0  416144  416145
  416145       0  416147  416148  416148       0  416150  416151  416151       0
  416153  416154  416154       0  416156  416157  416157       0  416159  416160
  416160       0  416162  416163  416163       0  416165  416166  416166       0
  416168  416169  416169       0  416171  416172  416172       0  416174  416175
  416175       0  416177  416178  416178       0  416180  416181  416181       0
  416183  416184  416184       0  416186  416187  416187       0  416189  416190
  416190       0  416192  416193  416193       0  416195  416196  416196       0
  416198  416199  416199       0  416201  416202  416202       0  416204  416205
  416205       0  416207  416208  416208       0  416210  416211  416211       0
  416213  416214  416214       0  416216  416217  416217       0  416219  416220
  416220       0  416222  416223  416223       0  416225  416226  416226       0
  416228  416229  416229       0  416231  416232  416232       0  416234  416235
  416235       0  416237  416238  416238       0  416240  416241  416241       0
  416243  416244  416244       0  416246  416247  416247       0  416249  416250
  416250       0  416252  416253  416253       0  416255  416256  416256       0
  416258  416259  416259       0  416261  416262  416262       0  416264  416265
  416265       0  416267  416268  416268       0  416270  416271  416271       0
  416273  416274  416274       0  416276  416277  416277       0  416279  416280
  416280       0  416282  416283  416283       0  416285  416286  416286       0
  416288  416289  416289       0  416291  416292  416292       0  416294  416295
  416295       0  416297  416298  416298       0  416300  416301  416301       0
  416303  416304  416304       0  416306  416307  416307       0  416309  416310
  416310       0  416312  416313  416313       0  416315  416316  416316       0
  416318  416319  416319       0  416321  416322  416322       0  416324  416325
  416325       0  416327  416328  416328       0  416330  416331  416331       0
  416333  416334  416334       0  416336  416337  416337       0  416339  416340
  416340       0  416342  416343  416343       0  416345  416346  416346       0
  416348  416349  416349       0  416351  416352  416352       0  416354  416355
  416355       0  416357  416358  416358       0  416360  416361  416361       0
  416363  416364  416364       0  416366  416367  416367       0  416369  416370
  416370       0  416372  416373  416373       0  416375  416376  416376       0
  416378  416379  416379       0  416381  416382  416382       0  416384  416385
  416385       0  416387  416388  416388       0  416390  416391  416391       0
  416393  416394  416394       0  416396  416397  416397       0  416399  416400
  416400       0  416402  416403  416403       0  416405  416406  416406       0
  416408  416409  416409       0  416411  416412  416412       0  416414  416415
  416415       0  416417  416418  416418       0  416420  416421  416421       0
  416423  416424  416424       0  416426  416427  416427       0  416429  416430
  416430       0  416432  416433  416433       0  416435  416436  416436       0
  416438  416439  416439       0  416441  416442  416442       0  416444  416445
  416445       0  416447  416448  416448       0  416450  416451  416451       0
  416453  416454  416454       0  416456  416457  416457       0  416459  416460
  416460       0  416462  416463  416463       0  416465  416466  416466       0
  416468  416469  416469       0  416471  416472  416472       0  416474  416475
  416475       0  416477  416478  416478       0  416480  416481  416481       0
  416483  416484  416484       0  416486  416487  416487       0  416489  416490
  416490       0  416492  416493  416493       0  416495  416496  416496       0
  416498  416499  416499       0  416501  416502  416502       0  416504  416505
  416505       0  416507  416508  416508       0  416510  416511  416511       0
  416513  416514  416514       0  416516  416517  416517       0  416519  416520
  416520       0  416522  416523  416523       0  416525  416526  416526       0
  416528  416529  416529       0  416531  416532  416532       0  416534  416535
  416535       0  416537  416538  416538       0  416540  416541  416541       0
  416543  416544  416544       0  416546  416547  416547       0  416549  416550
  416550       0  416552  416553  416553       0  416555  416556  416556       0
  416558  416559  416559       0  416561  416562  416562       0  416564  416565
  416565       0  416567  416568  416568       0  416570  416571  416571       0
  416573  416574  416574       0  416576  416577  416577       0  416579  416580
  416580       0  416582  416583  416583       0  416585  416586  416586       0
  416588  416589  416589       0  416591  416592  416592       0  416594  416595
  416595       0  416597  416598  416598       0  416600  416601  416601       0
  416603  416604  416604       0  416606  416607  416607       0  416609  416610
  416610       0  416612  416613  416613       0  416615  416616  416616       0
  416618  416619  416619       0  416621  416622  416622       0  416624  416625
  416625       0  416627  416628  416628       0  416630  416631  416631       0
  416633  416634  416634       0  416636  416637  416637       0  416639  416640
  416640       0  416642  416643  416643       0  416645  416646  416646       0
  416648  416649  416649       0  416651  416652  416652       0  416654  416655
  416655       0  416657  416658  416658       0  416660  416661  416661       0
  416663  416664  416664       0  416666  416667  416667       0  416669  416670
  416670       0  416672  416673  416673       0  416675  416676  416676       0
  416678  416679  416679       0  416681  416682  416682       0  416684  416685
  416685       0  416687  416688  416688       0  416690  416691  416691       0
  416693  416694  416694       0  416696  416697  416697       0  416699  416700
  416700       0  416702  416703  416703       0  416705  416706  416706       0
  416708  416709  416709       0  416711  416712  416712       0  416714  416715
  416715       0  416717  416718  416718       0  416720  416721  416721       0
  416723  416724  416724       0  416726  416727  416727       0  416729  416730
  416730       0  416732  416733  416733       0  416735  416736  416736       0
  416738  416739  416739       0  416741  416742  416742       0  416744  416745
  416745       0  416747  416748  416748       0  416750  416751  416751       0
  416753  416754  416754       0  416756  416757  416757       0  416759  416760
  416760       0  416762  416763  416763       0  416765  416766  416766       0
  416768  416769  416769       0  416771  416772  416772       0  416774  416775
  416775       0  416777  416778  416778       0  416780  416781  416781       0
  416783  416784  416784       0  416786  416787  416787       0  416789  416790
  416790       0  416792  416793  416793       0  416795  416796  416796       0
  416798  416799  416799       0  416801  416802  416802       0  416804  416805
  416805       0  416807  416808  416808       0  416810  416811  416811       0
  416813  416814  416814       0  416816  416817  416817       0  416819  416820
  416820       0  416822  416823  416823       0  416825  416826  416826       0
  416828  416829  416829       0  416831  416832  416832       0  416834  416835
  416835       0  416837  416838  416838       0  416840  416841  416841       0
  416843  416844  416844       0  416846  416847  416847       0  416849  416850
  416850       0  416852  416853  416853       0  416855  416856  416856       0
  416858  416859  416859       0  416861  416862  416862       0  416864  416865
  416865       0  416867  416868  416868       0  416870  416871  416871       0
  416873  416874  416874       0  416876  416877  416877       0  416879  416880
  416880       0  416882  416883  416883       0  416885  416886  416886       0
  416888  416889  416889       0  416891  416892  416892       0  416894  416895
  416895       0  416897  416898  416898       0  416900  416901  416901       0
  416903  416904  416904       0  416906  416907  416907       0  416909  416910
  416910       0  416912  416913  416913       0  416915  416916  416916       0
  416918  416919  416919       0  416921  416922  416922       0  416924  416925
  416925       0  416927  416928  416928       0  416930  416931  416931       0
  416933  416934  416934       0  416936  416937  416937       0  416939  416940
  416940       0  416942  416943  416943       0  416945  416946  416946       0
  416948  416949  416949       0  416951  416952  416952       0  416954  416955
  416955       0  416957  416958  416958       0  416960  416961  416961       0
  416963  416964  416964       0  416966  416967  416967       0  416969  416970
  416970       0  416972  416973  416973       0  416975  416976  416976       0
  416978  416979  416979       0  416981  416982  416982       0  416984  416985
  416985       0  416987  416988  416988       0  416990  416991  416991       0
  416993  416994  416994       0  416996  416997  416997       0  416999  417000
  417000       0  417002  417003  417003       0  417005  417006  417006       0
  417008  417009  417009       0  417011  417012  417012       0  417014  417015
  417015       0  417017  417018  417018       0  417020  417021  417021       0
  417023  417024  417024       0  417026  417027  417027       0  417029  417030
  417030       0  417032  417033  417033       0  417035  417036  417036       0
  417038  417039  417039       0  417041  417042  417042       0  417044  417045
  417045       0  417047  417048  417048       0  417050  417051  417051       0
  417053  417054  417054       0  417056  417057  417057       0  417059  417060
  417060       0  417062  417063  417063       0  417065  417066  417066       0
  417068  417069  417069       0  417071  417072  417072       0  417074  417075
  417075       0  417077  417078  417078       0  417080  417081  417081       0
  417083  417084  417084       0  417086  417087  417087       0  417089  417090
  417090       0  417092  417093  417093       0  417095  417096  417096       0
  417098  417099  417099       0  417101  417102  417102       0  417104  417105
  417105       0  417107  417108  417108       0  417110  417111  417111       0
  417113  417114  417114       0  417116  417117  417117       0  417119  417120
  417120       0  417122  417123  417123       0  417125  417126  417126       0
  417128  417129  417129       0  417131  417132  417132       0  417134  417135
  417135       0  417137  417138  417138       0  417140  417141  417141       0
  417143  417144  417144       0  417146  417147  417147       0  417149  417150
  417150       0  417152  417153  417153       0  417155  417156  417156       0
  417158  417159  417159       0  417161  417162  417162       0  417164  417165
  417165       0  417167  417168  417168       0  417170  417171  417171       0
  417173  417174  417174       0  417176  417177  417177       0  417179  417180
  417180       0  417182  417183  417183       0  417185  417186  417186       0
  417188  417189  417189       0  417191  417192  417192       0  417194  417195
  417195       0  417197  417198  417198       0  417200  417201  417201       0
  417203  417204  417204       0  417206  417207  417207       0  417209  417210
  417210       0  417212  417213  417213       0  417215  417216  417216       0
  417218  417219  417219       0  417221  417222  417222       0  417224  417225
  417225       0  417227  417228  417228       0  417230  417231  417231       0
  417233  417234  417234       0  417236  417237  417237       0  417239  417240
  417240       0  417242  417243  417243       0  417245  417246  417246       0
  417248  417249  417249       0  417251  417252  417252       0  417254  417255
  417255       0  417257  417258  417258       0  417260  417261  417261       0
  417263  417264  417264       0  417266  417267  417267       0  417269  417270
  417270       0  417272  417273  417273       0  417275  417276  417276       0
  417278  417279  417279       0  417281  417282  417282       0  417284  417285
  417285       0  417287  417288  417288       0  417290  417291  417291       0
  417293  417294  417294       0  417296  417297  417297       0  417299  417300
  417300       0  417302  417303  417303       0  417305  417306  417306       0
  417308  417309  417309       0  417311  417312  417312       0  417314  417315
  417315       0  417317  417318  417318       0  417320  417321  417321       0
  417323  417324  417324       0  417326  417327  417327       0  417329  417330
  417330       0  417332  417333  417333       0  417335  417336  417336       0
  417338  417339  417339       0  417341  417342  417342       0  417344  417345
  417345       0  417347  417348  417348       0  417350  417351  417351       0
  417353  417354  417354       0  417356  417357  417357       0  417359  417360
  417360       0  417362  417363  417363       0  417365  417366  417366       0
  417368  417369  417369       0  417371  417372  417372       0  417374  417375
  417375       0  417377  417378  417378       0  417380  417381  417381       0
  417383  417384  417384       0  417386  417387  417387       0  417389  417390
  417390       0  417392  417393  417393       0  417395  417396  417396       0
  417398  417399  417399       0  417401  417402  417402       0  417404  417405
  417405       0  417407  417408  417408       0  417410  417411  417411       0
  417413  417414  417414       0  417416  417417  417417       0  417419  417420
  417420       0  417422  417423  417423       0  417425  417426  417426       0
  417428  417429  417429       0  417431  417432  417432       0  417434  417435
  417435       0  417437  417438  417438       0  417440  417441  417441       0
  417443  417444  417444       0  417446  417447  417447       0  417449  417450
  417450       0  417452  417453  417453       0  417455  417456  417456       0
  417458  417459  417459       0  417461  417462  417462       0  417464  417465
  417465       0  417467  417468  417468       0  417470  417471  417471       0
  417473  417474  417474       0  417476  417477  417477       0  417479  417480
  417480       0  417482  417483  417483       0  417485  417486  417486       0
  417488  417489  417489       0  417491  417492  417492       0  417494  417495
  417495       0  417497  417498  417498       0  417500  417501  417501       0
  417503  417504  417504       0  417506  417507  417507       0  417509  417510
  417510       0  417512  417513  417513       0  417515  417516  417516       0
  417518  417519  417519       0  417521  417522  417522       0  417524  417525
  417525       0  417527  417528  417528       0  417530  417531  417531       0
  417533  417534  417534       0  417536  417537  417537       0  417539  417540
  417540       0  417542  417543  417543       0  417545  417546  417546       0
  417548  417549  417549       0  417551  417552  417552       0  417554  417555
  417555       0  417557  417558  417558       0  417560  417561  417561       0
  417563  417564  417564       0  417566  417567  417567       0  417569  417570
  417570       0  417572  417573  417573       0  417575  417576  417576       0
  417578  417579  417579       0  417581  417582  417582       0  417584  417585
  417585       0  417587  417588  417588       0  417590  417591  417591       0
  417593  417594  417594       0  417596  417597  417597       0  417599  417600
  417600       0  417602  417603  417603       0  417605  417606  417606       0
  417608  417609  417609       0  417611  417612  417612       0  417614  417615
  417615       0  417617  417618  417618       0  417620  417621  417621       0
  417623  417624  417624       0  417626  417627  417627       0  417629  417630
  417630       0  417632  417633  417633       0  417635  417636  417636       0
  417638  417639  417639       0  417641  417642  417642       0  417644  417645
  417645       0  417647  417648  417648       0  417650  417651  417651       0
  417653  417654  417654       0  417656  417657  417657       0  417659  417660
  417660       0  417662  417663  417663       0  417665  417666  417666       0
  417668  417669  417669       0  417671  417672  417672       0  417674  417675
  417675       0  417677  417678  417678       0  417680  417681  417681       0
  417683  417684  417684       0  417686  417687  417687       0  417689  417690
  417690       0  417692  417693  417693       0  417695  417696  417696       0
  417698  417699  417699       0  417701  417702  417702       0  417704  417705
  417705       0  417707  417708  417708       0  417710  417711  417711       0
  417713  417714  417714       0  417716  417717  417717       0  417719  417720
  417720       0  417722  417723  417723       0  417725  417726  417726       0
  417728  417729  417729       0  417731  417732  417732       0  417734  417735
  417735       0  417737  417738  417738       0  417740  417741  417741       0
  417743  417744  417744       0  417746  417747  417747       0  417749  417750
  417750       0  417752  417753  417753       0  417755  417756  417756       0
  417758  417759  417759       0  417761  417762  417762       0  417764  417765
  417765       0  417767  417768  417768       0  417770  417771  417771       0
  417773  417774  417774       0  417776  417777  417777       0  417779  417780
  417780       0  417782  417783  417783       0  417785  417786  417786       0
  417788  417789  417789       0  417791  417792  417792       0  417794  417795
  417795       0  417797  417798  417798       0  417800  417801  417801       0
  417803  417804  417804       0  417806  417807  417807       0  417809  417810
  417810       0  417812  417813  417813       0  417815  417816  417816       0
  417818  417819  417819       0  417821  417822  417822       0  417824  417825
  417825       0  417827  417828  417828       0  417830  417831  417831       0
  417833  417834  417834       0  417836  417837  417837       0  417839  417840
  417840       0  417842  417843  417843       0  417845  417846  417846       0
  417848  417849  417849       0  417851  417852  417852       0  417854  417855
  417855       0  417857  417858  417858       0  417860  417861  417861       0
  417863  417864  417864       0  417866  417867  417867       0  417869  417870
  417870       0  417872  417873  417873       0  417875  417876  417876       0
  417878  417879  417879       0  417881  417882  417882       0  417884  417885
  417885       0  417887  417888  417888       0  417890  417891  417891       0
  417893  417894  417894       0  417896  417897  417897       0  417899  417900
  417900       0  417902  417903  417903       0  417905  417906  417906       0
  417908  417909  417909       0  417911  417912  417912       0  417914  417915
  417915       0  417917  417918  417918       0  417920  417921  417921       0
  417923  417924  417924       0  417926  417927  417927       0  417929  417930
  417930       0  417932  417933  417933       0  417935  417936  417936       0
  417938  417939  417939       0  417941  417942  417942       0  417944  417945
  417945       0  417947  417948  417948       0  417950  417951  417951       0
  417953  417954  417954       0  417956  417957  417957       0  417959  417960
  417960       0  417962  417963  417963       0  417965  417966  417966       0
  417968  417969  417969       0  417971  417972  417972       0  417974  417975
  417975       0  417977  417978  417978       0  417980  417981  417981       0
  417983  417984  417984       0  417986  417987  417987       0  417989  417990
  417990       0  417992  417993  417993       0  417995  417996  417996       0
  417998  417999  417999       0  418001  418002  418002       0  418004  418005
  418005       0  418007  418008  418008       0  418010  418011  418011       0
  418013  418014  418014       0  418016  418017  418017       0  418019  418020
  418020       0  418022  418023  418023       0  418025  418026  418026       0
  418028  418029  418029       0  418031  418032  418032       0  418034  418035
  418035       0  418037  418038  418038       0  418040  418041  418041       0
  418043  418044  418044       0  418046  418047  418047       0  418049  418050
  418050       0  418052  418053  418053       0  418055  418056  418056       0
  418058  418059  418059       0  418061  418062  418062       0  418064  418065
  418065       0  418067  418068  418068       0  418070  418071  418071       0
  418073  418074  418074       0  418076  418077  418077       0  418079  418080
  418080       0  418082  418083  418083       0  418085  418086  418086       0
  418088  418089  418089       0  418091  418092  418092       0  418094  418095
  418095       0  418097  418098  418098       0  418100  418101  418101       0
  418103  418104  418104       0  418106  418107  418107       0  418109  418110
  418110       0  418112  418113  418113       0  418115  418116  418116       0
  418118  418119  418119       0  418121  418122  418122       0  418124  418125
  418125       0  418127  418128  418128       0  418130  418131  418131       0
  418133  418134  418134       0  418136  418137  418137       0  418139  418140
  418140       0  418142  418143  418143       0  418145  418146  418146       0
  418148  418149  418149       0  418151  418152  418152       0  418154  418155
  418155       0  418157  418158  418158       0  418160  418161  418161       0
  418163  418164  418164       0  418166  418167  418167       0  418169  418170
  418170       0  418172  418173  418173       0  418175  418176  418176       0
  418178  418179  418179       0  418181  418182  418182       0  418184  418185
  418185       0  418187  418188  418188       0  418190  418191  418191       0
  418193  418194  418194       0  418196  418197  418197       0  418199  418200
  418200       0  418202  418203  418203       0  418205  418206  418206       0
  418208  418209  418209       0  418211  418212  418212       0  418214  418215
  418215       0  418217  418218  418218       0  418220  418221  418221       0
  418223  418224  418224       0  418226  418227  418227       0  418229  418230
  418230       0  418232  418233  418233       0  418235  418236  418236       0
  418238  418239  418239       0  418241  418242  418242       0  418244  418245
  418245       0  418247  418248  418248       0  418250  418251  418251       0
  418253  418254  418254       0  418256  418257  418257       0  418259  418260
  418260       0  418262  418263  418263       0  418265  418266  418266       0
  418268  418269  418269       0  418271  418272  418272       0  418274  418275
  418275       0  418277  418278  418278       0  418280  418281  418281       0
  418283  418284  418284       0  418286  418287  418287       0  418289  418290
  418290       0  418292  418293  418293       0  418295  418296  418296       0
  418298  418299  418299       0  418301  418302  418302       0  418304  418305
  418305       0  418307  418308  418308       0  418310  418311  418311       0
  418313  418314  418314       0  418316  418317  418317       0  418319  418320
  418320       0  418322  418323  418323       0  418325  418326  418326       0
  418328  418329  418329       0  418331  418332  418332       0  418334  418335
  418335       0  418337  418338  418338       0  418340  418341  418341       0
  418343  418344  418344       0  418346  418347  418347       0  418349  418350
  418350       0  418352  418353  418353       0  418355  418356  418356       0
  418358  418359  418359       0  418361  418362  418362       0  418364  418365
  418365       0  418367  418368  418368       0  418370  418371  418371       0
  418373  418374  418374       0  418376  418377  418377       0  418379  418380
  418380       0  418382  418383  418383       0  418385  418386  418386       0
  418388  418389  418389       0  418391  418392  418392       0  418394  418395
  418395       0  418397  418398  418398       0  418400  418401  418401       0
  418403  418404  418404       0  418406  418407  418407       0  418409  418410
  418410       0  418412  418413  418413       0  418415  418416  418416       0
  418418  418419  418419       0  418421  418422  418422       0  418424  418425
  418425       0  418427  418428  418428       0  418430  418431  418431       0
  418433  418434  418434       0  418436  418437  418437       0  418439  418440
  418440       0  418442  418443  418443       0  418445  418446  418446       0
  418448  418449  418449       0  418451  418452  418452       0  418454  418455
  418455       0  418457  418458  418458       0  418460  418461  418461       0
  418463  418464  418464       0  418466  418467  418467       0  418469  418470
  418470       0  418472  418473  418473       0  418475  418476  418476       0
  418478  418479  418479       0  418481  418482  418482       0  418484  418485
  418485       0  418487  418488  418488       0  418490  418491  418491       0
  418493  418494  418494       0  418496  418497  418497       0  418499  418500
  418500       0  418502  418503  418503       0  418505  418506  418506       0
  418508  418509  418509       0  418511  418512  418512       0  418514  418515
  418515       0  418517  418518  418518       0  418520  418521  418521       0
  418523  418524  418524       0  418526  418527  418527       0  418529  418530
  418530       0  418532  418533  418533       0  418535  418536  418536       0
  418538  418539  418539       0  418541  418542  418542       0  418544  418545
  418545       0  418547  418548  418548       0  418550  418551  418551       0
  418553  418554  418554       0  418556  418557  418557       0  418559  418560
  418560       0  418562  418563  418563       0  418565  418566  418566       0
  418568  418569  418569       0  418571  418572  418572       0  418574  418575
  418575       0  418577  418578  418578       0  418580  418581  418581       0
  418583  418584  418584       0  418586  418587  418587       0  418589  418590
  418590       0  418592  418593  418593       0  418595  418596  418596       0
  418598  418599  418599       0  418601  418602  418602       0  418604  418605
  418605       0  418607  418608  418608       0  418610  418611  418611       0
  418613  418614  418614       0  418616  418617  418617       0  418619  418620
  418620       0  418622  418623  418623       0  418625  418626  418626       0
  418628  418629  418629       0  418631  418632  418632       0  418634  418635
  418635       0  418637  418638  418638       0  418640  418641  418641       0
  418643  418644  418644       0  418646  418647  418647       0  418649  418650
  418650       0  418652  418653  418653       0  418655  418656  418656       0
  418658  418659  418659       0  418661  418662  418662       0  418664  418665
  418665       0  418667  418668  418668       0  418670  418671  418671       0
  418673  418674  418674       0  418676  418677  418677       0  418679  418680
  418680       0  418682  418683  418683       0  418685  418686  418686       0
  418688  418689  418689       0  418691  418692  418692       0  418694  418695
  418695       0  418697  418698  418698       0  418700  418701  418701       0
  418703  418704  418704       0  418706  418707  418707       0  418709  418710
  418710       0  418712  418713  418713       0  418715  418716  418716       0
  418718  418719  418719       0  418721  418722  418722       0  418724  418725
  418725       0  418727  418728  418728       0  418730  418731  418731       0
  418733  418734  418734       0  418736  418737  418737       0  418739  418740
  418740       0  418742  418743  418743       0  418745  418746  418746       0
  418748  418749  418749       0  418751  418752  418752       0  418754  418755
  418755       0  418757  418758  418758       0  418760  418761  418761       0
  418763  418764  418764       0  418766  418767  418767       0  418769  418770
  418770       0  418772  418773  418773       0  418775  418776  418776       0
  418778  418779  418779       0  418781  418782  418782       0  418784  418785
  418785       0  418787  418788  418788       0  418790  418791  418791       0
  418793  418794  418794       0  418796  418797  418797       0  418799  418800
  418800       0  418802  418803  418803       0  418805  418806  418806       0
  418808  418809  418809       0  418811  418812  418812       0  418814  418815
  418815       0  418817  418818  418818       0  418820  418821  418821       0
  418823  418824  418824       0  418826  418827  418827       0  418829  418830
  418830       0  418832  418833  418833       0  418835  418836  418836       0
  418838  418839  418839       0  418841  418842  418842       0  418844  418845
  418845       0  418847  418848  418848       0  418850  418851  418851       0
  418853  418854  418854       0  418856  418857  418857       0  418859  418860
  418860       0  418862  418863  418863       0  418865  418866  418866       0
  418868  418869  418869       0  418871  418872  418872       0  418874  418875
  418875       0  418877  418878  418878       0  418880  418881  418881       0
  418883  418884  418884       0  418886  418887  418887       0  418889  418890
  418890       0  418892  418893  418893       0  418895  418896  418896       0
  418898  418899  418899       0  418901  418902  418902       0  418904  418905
  418905       0  418907  418908  418908       0  418910  418911  418911       0
  418913  418914  418914       0  418916  418917  418917       0  418919  418920
  418920       0  418922  418923  418923       0  418925  418926  418926       0
  418928  418929  418929       0  418931  418932  418932       0  418934  418935
  418935       0  418937  418938  418938       0  418940  418941  418941       0
  418943  418944  418944       0  418946  418947  418947       0  418949  418950
  418950       0  418952  418953  418953       0  418955  418956  418956       0
  418958  418959  418959       0  418961  418962  418962       0  418964  418965
  418965       0  418967  418968  418968       0  418970  418971  418971       0
  418973  418974  418974       0  418976  418977  418977       0  418979  418980
  418980       0  418982  418983  418983       0  418985  418986  418986       0
  418988  418989  418989       0  418991  418992  418992       0  418994  418995
  418995       0  418997  418998  418998       0  419000  419001  419001       0
  419003  419004  419004       0  419006  419007  419007       0  419009  419010
  419010       0  419012  419013  419013       0  419015  419016  419016       0
  419018  419019  419019       0  419021  419022  419022       0  419024  419025
  419025       0  419027  419028  419028       0  419030  419031  419031       0
  419033  419034  419034       0  419036  419037  419037       0  419039  419040
  419040       0  419042  419043  419043       0  419045  419046  419046       0
  419048  419049  419049       0  419051  419052  419052       0  419054  419055
  419055       0  419057  419058  419058       0  419060  419061  419061       0
  419063  419064  419064       0  419066  419067  419067       0  419069  419070
  419070       0  419072  419073  419073       0  419075  419076  419076       0
  419078  419079  419079       0  419081  419082  419082       0  419084  419085
  419085       0  419087  419088  419088       0  419090  419091  419091       0
  419093  419094  419094       0  419096  419097  419097       0  419099  419100
  419100       0  419102  419103  419103       0  419105  419106  419106       0
  419108  419109  419109       0  419111  419112  419112       0  419114  419115
  419115       0  419117  419118  419118       0  419120  419121  419121       0
  419123  419124  419124       0  419126  419127  419127       0  419129  419130
  419130       0  419132  419133  419133       0  419135  419136  419136       0
  419138  419139  419139       0  419141  419142  419142       0  419144  419145
  419145       0  419147  419148  419148       0  419150  419151  419151       0
  419153  419154  419154       0  419156  419157  419157       0  419159  419160
  419160       0  419162  419163  419163       0  419165  419166  419166       0
  419168  419169  419169       0  419171  419172  419172       0  419174  419175
  419175       0  419177  419178  419178       0  419180  419181  419181       0
  419183  419184  419184       0  419186  419187  419187       0  419189  419190
  419190       0  419192  419193  419193       0  419195  419196  419196       0
  419198  419199  419199       0  419201  419202  419202       0  419204  419205
  419205       0  419207  419208  419208       0  419210  419211  419211       0
  419213  419214  419214       0  419216  419217  419217       0  419219  419220
  419220       0  419222  419223  419223       0  419225  419226  419226       0
  419228  419229  419229       0  419231  419232  419232       0  419234  419235
  419235       0  419237  419238  419238       0  419240  419241  419241       0
  419243  419244  419244       0  419246  419247  419247       0  419249  419250
  419250       0  419252  419253  419253       0  419255  419256  419256       0
  419258  419259  419259       0  419261  419262  419262       0  419264  419265
  419265       0  419267  419268  419268       0  419270  419271  419271       0
  419273  419274  419274       0  419276  419277  419277       0  419279  419280
  419280       0  419282  419283  419283       0  419285  419286  419286       0
  419288  419289  419289       0  419291  419292  419292       0  419294  419295
  419295       0  419297  419298  419298       0  419300  419301  419301       0
  419303  419304  419304       0  419306  419307  419307       0  419309  419310
  419310       0  419312  419313  419313       0  419315  419316  419316       0
  419318  419319  419319       0  419321  419322  419322       0  419324  419325
  419325       0  419327  419328  419328       0  419330  419331  419331       0
  419333  419334  419334       0  419336  419337  419337       0  419339  419340
  419340       0  419342  419343  419343       0  419345  419346  419346       0
  419348  419349  419349       0  419351  419352  419352       0  419354  419355
  419355       0  419357  419358  419358       0  419360  419361  419361       0
  419363  419364  419364       0  419366  419367  419367       0  419369  419370
  419370       0  419372  419373  419373       0  419375  419376  419376       0
  419378  419379  419379       0  419381  419382  419382       0  419384  419385
  419385       0  419387  419388  419388       0  419390  419391  419391       0
  419393  419394  419394       0  419396  419397  419397       0  419399  419400
  419400       0  419402  419403  419403       0  419405  419406  419406       0
  419408  419409  419409       0  419411  419412  419412       0  419414  419415
  419415       0  419417  419418  419418       0  419420  419421  419421       0
  419423  419424  419424       0  419426  419427  419427       0  419429  419430
  419430       0  419432  419433  419433       0  419435  419436  419436       0
  419438  419439  419439       0  419441  419442  419442       0  419444  419445
  419445       0  419447  419448  419448       0  419450  419451  419451       0
  419453  419454  419454       0  419456  419457  419457       0  419459  419460
  419460       0  419462  419463  419463       0  419465  419466  419466       0
  419468  419469  419469       0  419471  419472  419472       0  419474  419475
  419475       0  419477  419478  419478       0  419480  419481  419481       0
  419483  419484  419484       0  419486  419487  419487       0  419489  419490
  419490       0  419492  419493  419493       0  419495  419496  419496       0
  419498  419499  419499       0  419501  419502  419502       0  419504  419505
  419505       0  419507  419508  419508       0  419510  419511  419511       0
  419513  419514  419514       0  419516  419517  419517       0  419519  419520
  419520       0  419522  419523  419523       0  419525  419526  419526       0
  419528  419529  419529       0  419531  419532  419532       0  419534  419535
  419535       0  419537  419538  419538       0  419540  419541  419541       0
  419543  419544  419544       0  419546  419547  419547       0  419549  419550
  419550       0  419552  419553  419553       0  419555  419556  419556       0
  419558  419559  419559       0  419561  419562  419562       0  419564  419565
  419565       0  419567  419568  419568       0  419570  419571  419571       0
  419573  419574  419574       0  419576  419577  419577       0  419579  419580
  419580       0  419582  419583  419583       0  419585  419586  419586       0
  419588  419589  419589       0  419591  419592  419592       0  419594  419595
  419595       0  419597  419598  419598       0  419600  419601  419601       0
  419603  419604  419604       0  419606  419607  419607       0  419609  419610
  419610       0  419612  419613  419613       0  419615  419616  419616       0
  419618  419619  419619       0  419621  419622  419622       0  419624  419625
  419625       0  419627  419628  419628       0  419630  419631  419631       0
  419633  419634  419634       0  419636  419637  419637       0  419639  419640
  419640       0  419642  419643  419643       0  419645  419646  419646       0
  419648  419649  419649       0  419651  419652  419652       0  419654  419655
  419655       0  419657  419658  419658       0  419660  419661  419661       0
  419663  419664  419664       0  419666  419667  419667       0  419669  419670
  419670       0  419672  419673  419673       0  419675  419676  419676       0
  419678  419679  419679       0  419681  419682  419682       0  419684  419685
  419685       0  419687  419688  419688       0  419690  419691  419691       0
  419693  419694  419694       0  419696  419697  419697       0  419699  419700
  419700       0  419702  419703  419703       0  419705  419706  419706       0
  419708  419709  419709       0  419711  419712  419712       0  419714  419715
  419715       0  419717  419718  419718       0  419720  419721  419721       0
  419723  419724  419724       0  419726  419727  419727       0  419729  419730
  419730       0  419732  419733  419733       0  419735  419736  419736       0
  419738  419739  419739       0  419741  419742  419742       0  419744  419745
  419745       0  419747  419748  419748       0  419750  419751  419751       0
  419753  419754  419754       0  419756  419757  419757       0  419759  419760
  419760       0  419762  419763  419763       0  419765  419766  419766       0
  419768  419769  419769       0  419771  419772  419772       0  419774  419775
  419775       0  419777  419778  419778       0  419780  419781  419781       0
  419783  419784  419784       0  419786  419787  419787       0  419789  419790
  419790       0  419792  419793  419793       0  419795  419796  419796       0
  419798  419799  419799       0  419801  419802  419802       0  419804  419805
  419805       0  419807  419808  419808       0  419810  419811  419811       0
  419813  419814  419814       0  419816  419817  419817       0  419819  419820
  419820       0  419822  419823  419823       0  419825  419826  419826       0
  419828  419829  419829       0  419831  419832  419832       0  419834  419835
  419835       0  419837  419838  419838       0  419840  419841  419841       0
  419843  419844  419844       0  419846  419847  419847       0  419849  419850
  419850       0  419852  419853  419853       0  419855  419856  419856       0
  419858  419859  419859       0  419861  419862  419862       0  419864  419865
  419865       0  419867  419868  419868       0  419870  419871  419871       0
  419873  419874  419874       0  419876  419877  419877       0  419879  419880
  419880       0  419882  419883  419883       0  419885  419886  419886       0
  419888  419889  419889       0  419891  419892  419892       0  419894  419895
  419895       0  419897  419898  419898       0  419900  419901  419901       0
  419903  419904  419904       0  419906  419907  419907       0  419909  419910
  419910       0  419912  419913  419913       0  419915  419916  419916       0
  419918  419919  419919       0  419921  419922  419922       0  419924  419925
  419925       0  419927  419928  419928       0  419930  419931  419931       0
  419933  419934  419934       0  419936  419937  419937       0  419939  419940
  419940       0  419942  419943  419943       0  419945  419946  419946       0
  419948  419949  419949       0  419951  419952  419952       0  419954  419955
  419955       0  419957  419958  419958       0  419960  419961  419961       0
  419963  419964  419964       0  419966  419967  419967       0  419969  419970
  419970       0  419972  419973  419973       0  419975  419976  419976       0
  419978  419979  419979       0  419981  419982  419982       0  419984  419985
  419985       0  419987  419988  419988       0  419990  419991  419991       0
  419993  419994  419994       0  419996  419997  419997       0  419999  420000
  420000       0  420002  420003  420003       0  420005  420006  420006       0
  420008  420009  420009       0  420011  420012  420012       0  420014  420015
  420015       0  420017  420018  420018       0  420020  420021  420021       0
  420023  420024  420024       0  420026  420027  420027       0  420029  420030
  420030       0  420032  420033  420033       0  420035  420036  420036       0
  420038  420039  420039       0  420041  420042  420042       0  420044  420045
  420045       0  420047  420048  420048       0  420050  420051  420051       0
  420053  420054  420054       0  420056  420057  420057       0  420059  420060
  420060       0  420062  420063  420063       0  420065  420066  420066       0
  420068  420069  420069       0  420071  420072  420072       0  420074  420075
  420075       0  420077  420078  420078       0  420080  420081  420081       0
  420083  420084  420084       0  420086  420087  420087       0  420089  420090
  420090       0  420092  420093  420093       0  420095  420096  420096       0
  420098  420099  420099       0  420101  420102  420102       0  420104  420105
  420105       0  420107  420108  420108       0  420110  420111  420111       0
  420113  420114  420114       0  420116  420117  420117       0  420119  420120
  420120       0  420122  420123  420123       0  420125  420126  420126       0
  420128  420129  420129       0  420131  420132  420132       0  420134  420135
  420135       0  420137  420138  420138       0  420140  420141  420141       0
  420143  420144  420144       0  420146  420147  420147       0  420149  420150
  420150       0  420152  420153  420153       0  420155  420156  420156       0
  420158  420159  420159       0  420161  420162  420162       0  420164  420165
  420165       0  420167  420168  420168       0  420170  420171  420171       0
  420173  420174  420174       0  420176  420177  420177       0  420179  420180
  420180       0  420182  420183  420183       0  420185  420186  420186       0
  420188  420189  420189       0  420191  420192  420192       0  420194  420195
  420195       0  420197  420198  420198       0  420200  420201  420201       0
  420203  420204  420204       0  420206  420207  420207       0  420209  420210
  420210       0  420212  420213  420213       0  420215  420216  420216       0
  420218  420219  420219       0  420221  420222  420222       0  420224  420225
  420225       0  420227  420228  420228       0  420230  420231  420231       0
  420233  420234  420234       0  420236  420237  420237       0  420239  420240
  420240       0  420242  420243  420243       0  420245  420246  420246       0
  420248  420249  420249       0  420251  420252  420252       0  420254  420255
  420255       0  420257  420258  420258       0  420260  420261  420261       0
  420263  420264  420264       0  420266  420267  420267       0  420269  420270
  420270       0  420272  420273  420273       0  420275  420276  420276       0
  420278  420279  420279       0  420281  420282  420282       0  420284  420285
  420285       0  420287  420288  420288       0  420290  420291  420291       0
  420293  420294  420294       0  420296  420297  420297       0  420299  420300
  420300       0  420302  420303  420303       0  420305  420306  420306       0
  420308  420309  420309       0  420311  420312  420312       0  420314  420315
  420315       0  420317  420318  420318       0  420320  420321  420321       0
  420323  420324  420324       0  420326  420327  420327       0  420329  420330
  420330       0  420332  420333  420333       0  420335  420336  420336       0
  420338  420339  420339       0  420341  420342  420342       0  420344  420345
  420345       0  420347  420348  420348       0  420350  420351  420351       0
  420353  420354  420354       0  420356  420357  420357       0  420359  420360
  420360       0  420362  420363  420363       0  420365  420366  420366       0
  420368  420369  420369       0  420371  420372  420372       0  420374  420375
  420375       0  420377  420378  420378       0  420380  420381  420381       0
  420383  420384  420384       0  420386  420387  420387       0  420389  420390
  420390       0  420392  420393  420393       0  420395  420396  420396       0
  420398  420399  420399       0  420401  420402  420402       0  420404  420405
  420405       0  420407  420408  420408       0  420410  420411  420411       0
  420413  420414  420414       0  420416  420417  420417       0  420419  420420
  420420       0  420422  420423  420423       0  420425  420426  420426       0
  420428  420429  420429       0  420431  420432  420432       0  420434  420435
  420435       0  420437  420438  420438       0  420440  420441  420441       0
  420443  420444  420444       0  420446  420447  420447       0  420449  420450
  420450       0  420452  420453  420453       0  420455  420456  420456       0
  420458  420459  420459       0  420461  420462  420462       0  420464  420465
  420465       0  420467  420468  420468       0  420470  420471  420471       0
  420473  420474  420474       0  420476  420477  420477       0  420479  420480
  420480       0  420482  420483  420483       0  420485  420486  420486       0
  420488  420489  420489       0  420491  420492  420492       0  420494  420495
  420495       0  420497  420498  420498       0  420500  420501  420501       0
  420503  420504  420504       0  420506  420507  420507       0  420509  420510
  420510       0  420512  420513  420513       0  420515  420516  420516       0
  420518  420519  420519       0  420521  420522  420522       0  420524  420525
  420525       0  420527  420528  420528       0  420530  420531  420531       0
  420533  420534  420534       0  420536  420537  420537       0  420539  420540
  420540       0  420542  420543  420543       0  420545  420546  420546       0
  420548  420549  420549       0  420551  420552  420552       0  420554  420555
  420555       0  420557  420558  420558       0  420560  420561  420561       0
  420563  420564  420564       0  420566  420567  420567       0  420569  420570
  420570       0  420572  420573  420573       0  420575  420576  420576       0
  420578  420579  420579       0  420581  420582  420582       0  420584  420585
  420585       0  420587  420588  420588       0  420590  420591  420591       0
  420593  420594  420594       0  420596  420597  420597       0  420599  420600
  420600       0  420602  420603  420603       0  420605  420606  420606       0
  420608  420609  420609       0  420611  420612  420612       0  420614  420615
  420615       0  420617  420618  420618       0  420620  420621  420621       0
  420623  420624  420624       0  420626  420627  420627       0  420629  420630
  420630       0  420632  420633  420633       0  420635  420636  420636       0
  420638  420639  420639       0  420641  420642  420642       0  420644  420645
  420645       0  420647  420648  420648       0  420650  420651  420651       0
  420653  420654  420654       0  420656  420657  420657       0  420659  420660
  420660       0  420662  420663  420663       0  420665  420666  420666       0
  420668  420669  420669       0  420671  420672  420672       0  420674  420675
  420675       0  420677  420678  420678       0  420680  420681  420681       0
  420683  420684  420684       0  420686  420687  420687       0  420689  420690
  420690       0  420692  420693  420693       0  420695  420696  420696       0
  420698  420699  420699       0  420701  420702  420702       0  420704  420705
  420705       0  420707  420708  420708       0  420710  420711  420711       0
  420713  420714  420714       0  420716  420717  420717       0  420719  420720
  420720       0  420722  420723  420723       0  420725  420726  420726       0
  420728  420729  420729       0  420731  420732  420732       0  420734  420735
  420735       0  420737  420738  420738       0  420740  420741  420741       0
  420743  420744  420744       0  420746  420747  420747       0  420749  420750
  420750       0  420752  420753  420753       0  420755  420756  420756       0
  420758  420759  420759       0  420761  420762  420762       0  420764  420765
  420765       0  420767  420768  420768       0  420770  420771  420771       0
  420773  420774  420774       0  420776  420777  420777       0  420779  420780
  420780       0  420782  420783  420783       0  420785  420786  420786       0
  420788  420789  420789       0  420791  420792  420792       0  420794  420795
  420795       0  420797  420798  420798       0  420800  420801  420801       0
  420803  420804  420804       0  420806  420807  420807       0  420809  420810
  420810       0  420812  420813  420813       0  420815  420816  420816       0
  420818  420819  420819       0  420821  420822  420822       0  420824  420825
  420825       0  420827  420828  420828       0  420830  420831  420831       0
  420833  420834  420834       0  420836  420837  420837       0  420839  420840
  420840       0  420842  420843  420843       0  420845  420846  420846       0
  420848  420849  420849       0  420851  420852  420852       0  420854  420855
  420855       0  420857  420858  420858       0  420860  420861  420861       0
  420863  420864  420864       0  420866  420867  420867       0  420869  420870
  420870       0  420872  420873  420873       0  420875  420876  420876       0
  420878  420879  420879       0  420881  420882  420882       0  420884  420885
  420885       0  420887  420888  420888       0  420890  420891  420891       0
  420893  420894  420894       0  420896  420897  420897       0  420899  420900
  420900       0  420902  420903  420903       0  420905  420906  420906       0
  420908  420909  420909       0  420911  420912  420912       0  420914  420915
  420915       0  420917  420918  420918       0  420920  420921  420921       0
  420923  420924  420924       0  420926  420927  420927       0  420929  420930
  420930       0  420932  420933  420933       0  420935  420936  420936       0
  420938  420939  420939       0  420941  420942  420942       0  420944  420945
  420945       0  420947  420948  420948       0  420950  420951  420951       0
  420953  420954  420954       0  420956  420957  420957       0  420959  420960
  420960       0  420962  420963  420963       0  420965  420966  420966       0
  420968  420969  420969       0  420971  420972  420972       0  420974  420975
  420975       0  420977  420978  420978       0  420980  420981  420981       0
  420983  420984  420984       0  420986  420987  420987       0  420989  420990
  420990       0  420992  420993  420993       0  420995  420996  420996       0
  420998  420999  420999       0  421001  421002  421002       0  421004  421005
  421005       0  421007  421008  421008       0  421010  421011  421011       0
  421013  421014  421014       0  421016  421017  421017       0  421019  421020
  421020       0  421022  421023  421023       0  421025  421026  421026       0
  421028  421029  421029       0  421031  421032  421032       0  421034  421035
  421035       0  421037  421038  421038       0  421040  421041  421041       0
  421043  421044  421044       0  421046  421047  421047       0  421049  421050
  421050       0  421052  421053  421053       0  421055  421056  421056       0
  421058  421059  421059       0  421061  421062  421062       0  421064  421065
  421065       0  421067  421068  421068       0  421070  421071  421071       0
  421073  421074  421074       0  421076  421077  421077       0  421079  421080
  421080       0  421082  421083  421083       0  421085  421086  421086       0
  421088  421089  421089       0  421091  421092  421092       0  421094  421095
  421095       0  421097  421098  421098       0  421100  421101  421101       0
  421103  421104  421104       0  421106  421107  421107       0  421109  421110
  421110       0  421112  421113  421113       0  421115  421116  421116       0
  421118  421119  421119       0  421121  421122  421122       0  421124  421125
  421125       0  421127  421128  421128       0  421130  421131  421131       0
  421133  421134  421134       0  421136  421137  421137       0  421139  421140
  421140       0  421142  421143  421143       0  421145  421146  421146       0
  421148  421149  421149       0  421151  421152  421152       0  421154  421155
  421155       0  421157  421158  421158       0  421160  421161  421161       0
  421163  421164  421164       0  421166  421167  421167       0  421169  421170
  421170       0  421172  421173  421173       0  421175  421176  421176       0
  421178  421179  421179       0  421181  421182  421182       0  421184  421185
  421185       0  421187  421188  421188       0  421190  421191  421191       0
  421193  421194  421194       0  421196  421197  421197       0  421199  421200
  421200       0  421202  421203  421203       0  421205  421206  421206       0
  421208  421209  421209       0  421211  421212  421212       0  421214  421215
  421215       0  421217  421218  421218       0  421220  421221  421221       0
  421223  421224  421224       0  421226  421227  421227       0  421229  421230
  421230       0  421232  421233  421233       0  421235  421236  421236       0
  421238  421239  421239       0  421241  421242  421242       0  421244  421245
  421245       0  421247  421248  421248       0  421250  421251  421251       0
  421253  421254  421254       0  421256  421257  421257       0  421259  421260
  421260       0  421262  421263  421263       0  421265  421266  421266       0
  421268  421269  421269       0  421271  421272  421272       0  421274  421275
  421275       0  421277  421278  421278       0  421280  421281  421281       0
  421283  421284  421284       0  421286  421287  421287       0  421289  421290
  421290       0  421292  421293  421293       0  421295  421296  421296       0
  421298  421299  421299       0  421301  421302  421302       0  421304  421305
  421305       0  421307  421308  421308       0  421310  421311  421311       0
  421313  421314  421314       0  421316  421317  421317       0  421319  421320
  421320       0  421322  421323  421323       0  421325  421326  421326       0
  421328  421329  421329       0  421331  421332  421332       0  421334  421335
  421335       0  421337  421338  421338       0  421340  421341  421341       0
  421343  421344  421344       0  421346  421347  421347       0  421349  421350
  421350       0  421352  421353  421353       0  421355  421356  421356       0
  421358  421359  421359       0  421361  421362  421362       0  421364  421365
  421365       0  421367  421368  421368       0  421370  421371  421371       0
  421373  421374  421374       0  421376  421377  421377       0  421379  421380
  421380       0  421382  421383  421383       0  421385  421386  421386       0
  421388  421389  421389       0  421391  421392  421392       0  421394  421395
  421395       0  421397  421398  421398       0  421400  421401  421401       0
  421403  421404  421404       0  421406  421407  421407       0  421409  421410
  421410       0  421412  421413  421413       0  421415  421416  421416       0
  421418  421419  421419       0  421421  421422  421422       0  421424  421425
  421425       0  421427  421428  421428       0  421430  421431  421431       0
  421433  421434  421434       0  421436  421437  421437       0  421439  421440
  421440       0  421442  421443  421443       0  421445  421446  421446       0
  421448  421449  421449       0  421451  421452  421452       0  421454  421455
  421455       0  421457  421458  421458       0  421460  421461  421461       0
  421463  421464  421464       0  421466  421467  421467       0  421469  421470
  421470       0  421472  421473  421473       0  421475  421476  421476       0
  421478  421479  421479       0  421481  421482  421482       0  421484  421485
  421485       0  421487  421488  421488       0  421490  421491  421491       0
  421493  421494  421494       0  421496  421497  421497       0  421499  421500
  421500       0  421502  421503  421503       0  421505  421506  421506       0
  421508  421509  421509       0  421511  421512  421512       0  421514  421515
  421515       0  421517  421518  421518       0  421520  421521  421521       0
  421523  421524  421524       0  421526  421527  421527       0  421529  421530
  421530       0  421532  421533  421533       0  421535  421536  421536       0
  421538  421539  421539       0  421541  421542  421542       0  421544  421545
  421545       0  421547  421548  421548       0  421550  421551  421551       0
  421553  421554  421554       0  421556  421557  421557       0  421559  421560
  421560       0  421562  421563  421563       0  421565  421566  421566       0
  421568  421569  421569       0  421571  421572  421572       0  421574  421575
  421575       0  421577  421578  421578       0  421580  421581  421581       0
  421583  421584  421584       0  421586  421587  421587       0  421589  421590
  421590       0  421592  421593  421593       0  421595  421596  421596       0
  421598  421599  421599       0  421601  421602  421602       0  421604  421605
  421605       0  421607  421608  421608       0  421610  421611  421611       0
  421613  421614  421614       0  421616  421617  421617       0  421619  421620
  421620       0  421622  421623  421623       0  421625  421626  421626       0
  421628  421629  421629       0  421631  421632  421632       0  421634  421635
  421635       0  421637  421638  421638       0  421640  421641  421641       0
  421643  421644  421644       0  421646  421647  421647       0  421649  421650
  421650       0  421652  421653  421653       0  421655  421656  421656       0
  421658  421659  421659       0  421661  421662  421662       0  421664  421665
  421665       0  421667  421668  421668       0  421670  421671  421671       0
  421673  421674  421674       0  421676  421677  421677       0  421679  421680
  421680       0  421682  421683  421683       0  421685  421686  421686       0
  421688  421689  421689       0  421691  421692  421692       0  421694  421695
  421695       0  421697  421698  421698       0  421700  421701  421701       0
  421703  421704  421704       0  421706  421707  421707       0  421709  421710
  421710       0  421712  421713  421713       0  421715  421716  421716       0
  421718  421719  421719       0  421721  421722  421722       0  421724  421725
  421725       0  421727  421728  421728       0  421730  421731  421731       0
  421733  421734  421734       0  421736  421737  421737       0  421739  421740
  421740       0  421742  421743  421743       0  421745  421746  421746       0
  421748  421749  421749       0  421751  421752  421752       0  421754  421755
  421755       0  421757  421758  421758       0  421760  421761  421761       0
  421763  421764  421764       0  421766  421767  421767       0  421769  421770
  421770       0  421772  421773  421773       0  421775  421776  421776       0
  421778  421779  421779       0  421781  421782  421782       0  421784  421785
  421785       0  421787  421788  421788       0  421790  421791  421791       0
  421793  421794  421794       0  421796  421797  421797       0  421799  421800
  421800       0  421802  421803  421803       0  421805  421806  421806       0
  421808  421809  421809       0  421811  421812  421812       0  421814  421815
  421815       0  421817  421818  421818       0  421820  421821  421821       0
  421823  421824  421824       0  421826  421827  421827       0  421829  421830
  421830       0  421832  421833  421833       0  421835  421836  421836       0
  421838  421839  421839       0  421841  421842  421842       0  421844  421845
  421845       0  421847  421848  421848       0  421850  421851  421851       0
  421853  421854  421854       0  421856  421857  421857       0  421859  421860
  421860       0  421862  421863  421863       0  421865  421866  421866       0
  421868  421869  421869       0  421871  421872  421872       0  421874  421875
  421875       0  421877  421878  421878       0  421880  421881  421881       0
  421883  421884  421884       0  421886  421887  421887       0  421889  421890
  421890       0  421892  421893  421893       0  421895  421896  421896       0
  421898  421899  421899       0  421901  421902  421902       0  421904  421905
  421905       0  421907  421908  421908       0  421910  421911  421911       0
  421913  421914  421914       0  421916  421917  421917       0  421919  421920
  421920       0  421922  421923  421923       0  421925  421926  421926       0
  421928  421929  421929       0  421931  421932  421932       0  421934  421935
  421935       0  421937  421938  421938       0  421940  421941  421941       0
  421943  421944  421944       0  421946  421947  421947       0  421949  421950
  421950       0  421952  421953  421953       0  421955  421956  421956       0
  421958  421959  421959       0  421961  421962  421962       0  421964  421965
  421965       0  421967  421968  421968       0  421970  421971  421971       0
  421973  421974  421974       0  421976  421977  421977       0  421979  421980
  421980       0  421982  421983  421983       0  421985  421986  421986       0
  421988  421989  421989       0  421991  421992  421992       0  421994  421995
  421995       0  421997  421998  421998       0  422000  422001  422001       0
  422003  422004  422004       0  422006  422007  422007       0  422009  422010
  422010       0  422012  422013  422013       0  422015  422016  422016       0
  422018  422019  422019       0  422021  422022  422022       0  422024  422025
  422025       0  422027  422028  422028       0  422030  422031  422031       0
  422033  422034  422034       0  422036  422037  422037       0  422039  422040
  422040       0  422042  422043  422043       0  422045  422046  422046       0
  422048  422049  422049       0  422051  422052  422052       0  422054  422055
  422055       0  422057  422058  422058       0  422060  422061  422061       0
  422063  422064  422064       0  422066  422067  422067       0  422069  422070
  422070       0  422072  422073  422073       0  422075  422076  422076       0
  422078  422079  422079       0  422081  422082  422082       0  422084  422085
  422085       0  422087  422088  422088       0  422090  422091  422091       0
  422093  422094  422094       0  422096  422097  422097       0  422099  422100
  422100       0  422102  422103  422103       0  422105  422106  422106       0
  422108  422109  422109       0  422111  422112  422112       0  422114  422115
  422115       0  422117  422118  422118       0  422120  422121  422121       0
  422123  422124  422124       0  422126  422127  422127       0  422129  422130
  422130       0  422132  422133  422133       0  422135  422136  422136       0
  422138  422139  422139       0  422141  422142  422142       0  422144  422145
  422145       0  422147  422148  422148       0  422150  422151  422151       0
  422153  422154  422154       0  422156  422157  422157       0  422159  422160
  422160       0  422162  422163  422163       0  422165  422166  422166       0
  422168  422169  422169       0  422171  422172  422172       0  422174  422175
  422175       0  422177  422178  422178       0  422180  422181  422181       0
  422183  422184  422184       0  422186  422187  422187       0  422189  422190
  422190       0  422192  422193  422193       0  422195  422196  422196       0
  422198  422199  422199       0  422201  422202  422202       0  422204  422205
  422205       0  422207  422208  422208       0  422210  422211  422211       0
  422213  422214  422214       0  422216  422217  422217       0  422219  422220
  422220       0  422222  422223  422223       0  422225  422226  422226       0
  422228  422229  422229       0  422231  422232  422232       0  422234  422235
  422235       0  422237  422238  422238       0  422240  422241  422241       0
  422243  422244  422244       0  422246  422247  422247       0  422249  422250
  422250       0  422252  422253  422253       0  422255  422256  422256       0
  422258  422259  422259       0  422261  422262  422262       0  422264  422265
  422265       0  422267  422268  422268       0  422270  422271  422271       0
  422273  422274  422274       0  422276  422277  422277       0  422279  422280
  422280       0  422282  422283  422283       0  422285  422286  422286       0
  422288  422289  422289       0  422291  422292  422292       0  422294  422295
  422295       0  422297  422298  422298       0  422300  422301  422301       0
  422303  422304  422304       0  422306  422307  422307       0  422309  422310
  422310       0  422312  422313  422313       0  422315  422316  422316       0
  422318  422319  422319       0  422321  422322  422322       0  422324  422325
  422325       0  422327  422328  422328       0  422330  422331  422331       0
  422333  422334  422334       0  422336  422337  422337       0  422339  422340
  422340       0  422342  422343  422343       0  422345  422346  422346       0
  422348  422349  422349       0  422351  422352  422352       0  422354  422355
  422355       0  422357  422358  422358       0  422360  422361  422361       0
  422363  422364  422364       0  422366  422367  422367       0  422369  422370
  422370       0  422372  422373  422373       0  422375  422376  422376       0
  422378  422379  422379       0  422381  422382  422382       0  422384  422385
  422385       0  422387  422388  422388       0  422390  422391  422391       0
  422393  422394  422394       0  422396  422397  422397       0  422399  422400
  422400       0  422402  422403  422403       0  422405  422406  422406       0
  422408  422409  422409       0  422411  422412  422412       0  422414  422415
  422415       0  422417  422418  422418       0  422420  422421  422421       0
  422423  422424  422424       0  422426  422427  422427       0  422429  422430
  422430       0  422432  422433  422433       0  422435  422436  422436       0
  422438  422439  422439       0  422441  422442  422442       0  422444  422445
  422445       0  422447  422448  422448       0  422450  422451  422451       0
  422453  422454  422454       0  422456  422457  422457       0  422459  422460
  422460       0  422462  422463  422463       0  422465  422466  422466       0
  422468  422469  422469       0  422471  422472  422472       0  422474  422475
  422475       0  422477  422478  422478       0  422480  422481  422481       0
  422483  422484  422484       0  422486  422487  422487       0  422489  422490
  422490       0  422492  422493  422493       0  422495  422496  422496       0
  422498  422499  422499       0  422501  422502  422502       0  422504  422505
  422505       0  422507  422508  422508       0  422510  422511  422511       0
  422513  422514  422514       0  422516  422517  422517       0  422519  422520
  422520       0  422522  422523  422523       0  422525  422526  422526       0
  422528  422529  422529       0  422531  422532  422532       0  422534  422535
  422535       0  422537  422538  422538       0  422540  422541  422541       0
  422543  422544  422544       0  422546  422547  422547       0  422549  422550
  422550       0  422552  422553  422553       0  422555  422556  422556       0
  422558  422559  422559       0  422561  422562  422562       0  422564  422565
  422565       0  422567  422568  422568       0  422570  422571  422571       0
  422573  422574  422574       0  422576  422577  422577       0  422579  422580
  422580       0  422582  422583  422583       0  422585  422586  422586       0
  422588  422589  422589       0  422591  422592  422592       0  422594  422595
  422595       0  422597  422598  422598       0  422600  422601  422601       0
  422603  422604  422604       0  422606  422607  422607       0  422609  422610
  422610       0  422612  422613  422613       0  422615  422616  422616       0
  422618  422619  422619       0  422621  422622  422622       0  422624  422625
  422625       0  422627  422628  422628       0  422630  422631  422631       0
  422633  422634  422634       0  422636  422637  422637       0  422639  422640
  422640       0  422642  422643  422643       0  422645  422646  422646       0
  422648  422649  422649       0  422651  422652  422652       0  422654  422655
  422655       0  422657  422658  422658       0  422660  422661  422661       0
  422663  422664  422664       0  422666  422667  422667       0  422669  422670
  422670       0  422672  422673  422673       0  422675  422676  422676       0
  422678  422679  422679       0  422681  422682  422682       0  422684  422685
  422685       0  422687  422688  422688       0  422690  422691  422691       0
  422693  422694  422694       0  422696  422697  422697       0  422699  422700
  422700       0  422702  422703  422703       0  422705  422706  422706       0
  422708  422709  422709       0  422711  422712  422712       0  422714  422715
  422715       0  422717  422718  422718       0  422720  422721  422721       0
  422723  422724  422724       0  422726  422727  422727       0  422729  422730
  422730       0  422732  422733  422733       0  422735  422736  422736       0
  422738  422739  422739       0  422741  422742  422742       0  422744  422745
  422745       0  422747  422748  422748       0  422750  422751  422751       0
  422753  422754  422754       0  422756  422757  422757       0  422759  422760
  422760       0  422762  422763  422763       0  422765  422766  422766       0
  422768  422769  422769       0  422771  422772  422772       0  422774  422775
  422775       0  422777  422778  422778       0  422780  422781  422781       0
  422783  422784  422784       0  422786  422787  422787       0  422789  422790
  422790       0  422792  422793  422793       0  422795  422796  422796       0
  422798  422799  422799       0  422801  422802  422802       0  422804  422805
  422805       0  422807  422808  422808       0  422810  422811  422811       0
  422813  422814  422814       0  422816  422817  422817       0  422819  422820
  422820       0  422822  422823  422823       0  422825  422826  422826       0
  422828  422829  422829       0  422831  422832  422832       0  422834  422835
  422835       0  422837  422838  422838       0  422840  422841  422841       0
  422843  422844  422844       0  422846  422847  422847       0  422849  422850
  422850       0  422852  422853  422853       0  422855  422856  422856       0
  422858  422859  422859       0  422861  422862  422862       0  422864  422865
  422865       0  422867  422868  422868       0  422870  422871  422871       0
  422873  422874  422874       0  422876  422877  422877       0  422879  422880
  422880       0  422882  422883  422883       0  422885  422886  422886       0
  422888  422889  422889       0  422891  422892  422892       0  422894  422895
  422895       0  422897  422898  422898       0  422900  422901  422901       0
  422903  422904  422904       0  422906  422907  422907       0  422909  422910
  422910       0  422912  422913  422913       0  422915  422916  422916       0
  422918  422919  422919       0  422921  422922  422922       0  422924  422925
  422925       0  422927  422928  422928       0  422930  422931  422931       0
  422933  422934  422934       0  422936  422937  422937       0  422939  422940
  422940       0  422942  422943  422943       0  422945  422946  422946       0
  422948  422949  422949       0  422951  422952  422952       0  422954  422955
  422955       0  422957  422958  422958       0  422960  422961  422961       0
  422963  422964  422964       0  422966  422967  422967       0  422969  422970
  422970       0  422972  422973  422973       0  422975  422976  422976       0
  422978  422979  422979       0  422981  422982  422982       0  422984  422985
  422985       0  422987  422988  422988       0  422990  422991  422991       0
  422993  422994  422994       0  422996  422997  422997       0  422999  423000
  423000       0  423002  423003  423003       0  423005  423006  423006       0
  423008  423009  423009       0  423011  423012  423012       0  423014  423015
  423015       0  423017  423018  423018       0  423020  423021  423021       0
  423023  423024  423024       0  423026  423027  423027       0  423029  423030
  423030       0  423032  423033  423033       0  423035  423036  423036       0
  423038  423039  423039       0  423041  423042  423042       0  423044  423045
  423045       0  423047  423048  423048       0  423050  423051  423051       0
  423053  423054  423054       0  423056  423057  423057       0  423059  423060
  423060       0  423062  423063  423063       0  423065  423066  423066       0
  423068  423069  423069       0  423071  423072  423072       0  423074  423075
  423075       0  423077  423078  423078       0  423080  423081  423081       0
  423083  423084  423084       0  423086  423087  423087       0  423089  423090
  423090       0  423092  423093  423093       0  423095  423096  423096       0
  423098  423099  423099       0  423101  423102  423102       0  423104  423105
  423105       0  423107  423108  423108       0  423110  423111  423111       0
  423113  423114  423114       0  423116  423117  423117       0  423119  423120
  423120       0  423122  423123  423123       0  423125  423126  423126       0
  423128  423129  423129       0  423131  423132  423132       0  423134  423135
  423135       0  423137  423138  423138       0  423140  423141  423141       0
  423143  423144  423144       0  423146  423147  423147       0  423149  423150
  423150       0  423152  423153  423153       0  423155  423156  423156       0
  423158  423159  423159       0  423161  423162  423162       0  423164  423165
  423165       0  423167  423168  423168       0  423170  423171  423171       0
  423173  423174  423174       0  423176  423177  423177       0  423179  423180
  423180       0  423182  423183  423183       0  423185  423186  423186       0
  423188  423189  423189       0  423191  423192  423192       0  423194  423195
  423195       0  423197  423198  423198       0  423200  423201  423201       0
  423203  423204  423204       0  423206  423207  423207       0  423209  423210
  423210       0  423212  423213  423213       0  423215  423216  423216       0
  423218  423219  423219       0  423221  423222  423222       0  423224  423225
  423225       0  423227  423228  423228       0  423230  423231  423231       0
  423233  423234  423234       0  423236  423237  423237       0  423239  423240
  423240       0  423242  423243  423243       0  423245  423246  423246       0
  423248  423249  423249       0  423251  423252  423252       0  423254  423255
  423255       0  423257  423258  423258       0  423260  423261  423261       0
  423263  423264  423264       0  423266  423267  423267       0  423269  423270
  423270       0  423272  423273  423273       0  423275  423276  423276       0
  423278  423279  423279       0  423281  423282  423282       0  423284  423285
  423285       0  423287  423288  423288       0  423290  423291  423291       0
  423293  423294  423294       0  423296  423297  423297       0  423299  423300
  423300       0  423302  423303  423303       0  423305  423306  423306       0
  423308  423309  423309       0  423311  423312  423312       0  423314  423315
  423315       0  423317  423318  423318       0  423320  423321  423321       0
  423323  423324  423324       0  423326  423327  423327       0  423329  423330
  423330       0  423332  423333  423333       0  423335  423336  423336       0
  423338  423339  423339       0  423341  423342  423342       0  423344  423345
  423345       0  423347  423348  423348       0  423350  423351  423351       0
  423353  423354  423354       0  423356  423357  423357       0  423359  423360
  423360       0  423362  423363  423363       0  423365  423366  423366       0
  423368  423369  423369       0  423371  423372  423372       0  423374  423375
  423375       0  423377  423378  423378       0  423380  423381  423381       0
  423383  423384  423384       0  423386  423387  423387       0  423389  423390
  423390       0  423392  423393  423393       0  423395  423396  423396       0
  423398  423399  423399       0  423401  423402  423402       0  423404  423405
  423405       0  423407  423408  423408       0  423410  423411  423411       0
  423413  423414  423414       0  423416  423417  423417       0  423419  423420
  423420       0  423422  423423  423423       0  423425  423426  423426       0
  423428  423429  423429       0  423431  423432  423432       0  423434  423435
  423435       0  423437  423438  423438       0  423440  423441  423441       0
  423443  423444  423444       0  423446  423447  423447       0  423449  423450
  423450       0  423452  423453  423453       0  423455  423456  423456       0
  423458  423459  423459       0  423461  423462  423462       0  423464  423465
  423465       0  423467  423468  423468       0  423470  423471  423471       0
  423473  423474  423474       0  423476  423477  423477       0  423479  423480
  423480       0  423482  423483  423483       0  423485  423486  423486       0
  423488  423489  423489       0  423491  423492  423492       0  423494  423495
  423495       0  423497  423498  423498       0  423500  423501  423501       0
  423503  423504  423504       0  423506  423507  423507       0  423509  423510
  423510       0  423512  423513  423513       0  423515  423516  423516       0
  423518  423519  423519       0  423521  423522  423522       0  423524  423525
  423525       0  423527  423528  423528       0  423530  423531  423531       0
  423533  423534  423534       0  423536  423537  423537       0  423539  423540
  423540       0  423542  423543  423543       0  423545  423546  423546       0
  423548  423549  423549       0  423551  423552  423552       0  423554  423555
  423555       0  423557  423558  423558       0  423560  423561  423561       0
  423563  423564  423564       0  423566  423567  423567       0  423569  423570
  423570       0  423572  423573  423573       0  423575  423576  423576       0
  423578  423579  423579       0  423581  423582  423582       0  423584  423585
  423585       0  423587  423588  423588       0  423590  423591  423591       0
  423593  423594  423594       0  423596  423597  423597       0  423599  423600
  423600       0  423602  423603  423603       0  423605  423606  423606       0
  423608  423609  423609       0  423611  423612  423612       0  423614  423615
  423615       0  423617  423618  423618       0  423620  423621  423621       0
  423623  423624  423624       0  423626  423627  423627       0  423629  423630
  423630       0  423632  423633  423633       0  423635  423636  423636       0
  423638  423639  423639       0  423641  423642  423642       0  423644  423645
  423645       0  423647  423648  423648       0  423650  423651  423651       0
  423653  423654  423654       0  423656  423657  423657       0  423659  423660
  423660       0  423662  423663  423663       0  423665  423666  423666       0
  423668  423669  423669       0  423671  423672  423672       0  423674  423675
  423675       0  423677  423678  423678       0  423680  423681  423681       0
  423683  423684  423684       0  423686  423687  423687       0  423689  423690
  423690       0  423692  423693  423693       0  423695  423696  423696       0
  423698  423699  423699       0  423701  423702  423702       0  423704  423705
  423705       0  423707  423708  423708       0  423710  423711  423711       0
  423713  423714  423714       0  423716  423717  423717       0  423719  423720
  423720       0  423722  423723  423723       0  423725  423726  423726       0
  423728  423729  423729       0  423731  423732  423732       0  423734  423735
  423735       0  423737  423738  423738       0  423740  423741  423741       0
  423743  423744  423744       0  423746  423747  423747       0  423749  423750
  423750       0  423752  423753  423753       0  423755  423756  423756       0
  423758  423759  423759       0  423761  423762  423762       0  423764  423765
  423765       0  423767  423768  423768       0  423770  423771  423771       0
  423773  423774  423774       0  423776  423777  423777       0  423779  423780
  423780       0  423782  423783  423783       0  423785  423786  423786       0
  423788  423789  423789       0  423791  423792  423792       0  423794  423795
  423795       0  423797  423798  423798       0  423800  423801  423801       0
  423803  423804  423804       0  423806  423807  423807       0  423809  423810
  423810       0  423812  423813  423813       0  423815  423816  423816       0
  423818  423819  423819       0  423821  423822  423822       0  423824  423825
  423825       0  423827  423828  423828       0  423830  423831  423831       0
  423833  423834  423834       0  423836  423837  423837       0  423839  423840
  423840       0  423842  423843  423843       0  423845  423846  423846       0
  423848  423849  423849       0  423851  423852  423852       0  423854  423855
  423855       0  423857  423858  423858       0  423860  423861  423861       0
  423863  423864  423864       0  423866  423867  423867       0  423869  423870
  423870       0  423872  423873  423873       0  423875  423876  423876       0
  423878  423879  423879       0  423881  423882  423882       0  423884  423885
  423885       0  423887  423888  423888       0  423890  423891  423891       0
  423893  423894  423894       0  423896  423897  423897       0  423899  423900
  423900       0  423902  423903  423903       0  423905  423906  423906       0
  423908  423909  423909       0  423911  423912  423912       0  423914  423915
  423915       0  423917  423918  423918       0  423920  423921  423921       0
  423923  423924  423924       0  423926  423927  423927       0  423929  423930
  423930       0  423932  423933  423933       0  423935  423936  423936       0
  423938  423939  423939       0  423941  423942  423942       0  423944  423945
  423945       0  423947  423948  423948       0  423950  423951  423951       0
  423953  423954  423954       0  423956  423957  423957       0  423959  423960
  423960       0  423962  423963  423963       0  423965  423966  423966       0
  423968  423969  423969       0  423971  423972  423972       0  423974  423975
  423975       0  423977  423978  423978       0  423980  423981  423981       0
  423983  423984  423984       0  423986  423987  423987       0  423989  423990
  423990       0  423992  423993  423993       0  423995  423996  423996       0
  423998  423999  423999       0  424001  424002  424002       0  424004  424005
  424005       0  424007  424008  424008       0  424010  424011  424011       0
  424013  424014  424014       0  424016  424017  424017       0  424019  424020
  424020       0  424022  424023  424023       0  424025  424026  424026       0
  424028  424029  424029       0  424031  424032  424032       0  424034  424035
  424035       0  424037  424038  424038       0  424040  424041  424041       0
  424043  424044  424044       0  424046  424047  424047       0  424049  424050
  424050       0  424052  424053  424053       0  424055  424056  424056       0
  424058  424059  424059       0  424061  424062  424062       0  424064  424065
  424065       0  424067  424068  424068       0  424070  424071  424071       0
  424073  424074  424074       0  424076  424077  424077       0  424079  424080
  424080       0  424082  424083  424083       0  424085  424086  424086       0
  424088  424089  424089       0  424091  424092  424092       0  424094  424095
  424095       0  424097  424098  424098       0  424100  424101  424101       0
  424103  424104  424104       0  424106  424107  424107       0  424109  424110
  424110       0  424112  424113  424113       0  424115  424116  424116       0
  424118  424119  424119       0  424121  424122  424122       0  424124  424125
  424125       0  424127  424128  424128       0  424130  424131  424131       0
  424133  424134  424134       0  424136  424137  424137       0  424139  424140
  424140       0  424142  424143  424143       0  424145  424146  424146       0
  424148  424149  424149       0  424151  424152  424152       0  424154  424155
  424155       0  424157  424158  424158       0  424160  424161  424161       0
  424163  424164  424164       0  424166  424167  424167       0  424169  424170
  424170       0  424172  424173  424173       0  424175  424176  424176       0
  424178  424179  424179       0  424181  424182  424182       0  424184  424185
  424185       0  424187  424188  424188       0  424190  424191  424191       0
  424193  424194  424194       0  424196  424197  424197       0  424199  424200
  424200       0  424202  424203  424203       0  424205  424206  424206       0
  424208  424209  424209       0  424211  424212  424212       0  424214  424215
  424215       0  424217  424218  424218       0  424220  424221  424221       0
  424223  424224  424224       0  424226  424227  424227       0  424229  424230
  424230       0  424232  424233  424233       0  424235  424236  424236       0
  424238  424239  424239       0  424241  424242  424242       0  424244  424245
  424245       0  424247  424248  424248       0  424250  424251  424251       0
  424253  424254  424254       0  424256  424257  424257       0  424259  424260
  424260       0  424262  424263  424263       0  424265  424266  424266       0
  424268  424269  424269       0  424271  424272  424272       0  424274  424275
  424275       0  424277  424278  424278       0  424280  424281  424281       0
  424283  424284  424284       0  424286  424287  424287       0  424289  424290
  424290       0  424292  424293  424293       0  424295  424296  424296       0
  424298  424299  424299       0  424301  424302  424302       0  424304  424305
  424305       0  424307  424308  424308       0  424310  424311  424311       0
  424313  424314  424314       0  424316  424317  424317       0  424319  424320
  424320       0  424322  424323  424323       0  424325  424326  424326       0
  424328  424329  424329       0  424331  424332  424332       0  424334  424335
  424335       0  424337  424338  424338       0  424340  424341  424341       0
  424343  424344  424344       0  424346  424347  424347       0  424349  424350
  424350       0  424352  424353  424353       0  424355  424356  424356       0
  424358  424359  424359       0  424361  424362  424362       0  424364  424365
  424365       0  424367  424368  424368       0  424370  424371  424371       0
  424373  424374  424374       0  424376  424377  424377       0  424379  424380
  424380       0  424382  424383  424383       0  424385  424386  424386       0
  424388  424389  424389       0  424391  424392  424392       0  424394  424395
  424395       0  424397  424398  424398       0  424400  424401  424401       0
  424403  424404  424404       0  424406  424407  424407       0  424409  424410
  424410       0  424412  424413  424413       0  424415  424416  424416       0
  424418  424419  424419       0  424421  424422  424422       0  424424  424425
  424425       0  424427  424428  424428       0  424430  424431  424431       0
  424433  424434  424434       0  424436  424437  424437       0  424439  424440
  424440       0  424442  424443  424443       0  424445  424446  424446       0
  424448  424449  424449       0  424451  424452  424452       0  424454  424455
  424455       0  424457  424458  424458       0  424460  424461  424461       0
  424463  424464  424464       0  424466  424467  424467       0  424469  424470
  424470       0  424472  424473  424473       0  424475  424476  424476       0
  424478  424479  424479       0  424481  424482  424482       0  424484  424485
  424485       0  424487  424488  424488       0  424490  424491  424491       0
  424493  424494  424494       0  424496  424497  424497       0  424499  424500
  424500       0  424502  424503  424503       0  424505  424506  424506       0
  424508  424509  424509       0  424511  424512  424512       0  424514  424515
  424515       0  424517  424518  424518       0  424520  424521  424521       0
  424523  424524  424524       0  424526  424527  424527       0  424529  424530
  424530       0  424532  424533  424533       0  424535  424536  424536       0
  424538  424539  424539       0  424541  424542  424542       0  424544  424545
  424545       0  424547  424548  424548       0  424550  424551  424551       0
  424553  424554  424554       0  424556  424557  424557       0  424559  424560
  424560       0  424562  424563  424563       0  424565  424566  424566       0
  424568  424569  424569       0  424571  424572  424572       0  424574  424575
  424575       0  424577  424578  424578       0  424580  424581  424581       0
  424583  424584  424584       0  424586  424587  424587       0  424589  424590
  424590       0  424592  424593  424593       0  424595  424596  424596       0
  424598  424599  424599       0  424601  424602  424602       0  424604  424605
  424605       0  424607  424608  424608       0  424610  424611  424611       0
  424613  424614  424614       0  424616  424617  424617       0  424619  424620
  424620       0  424622  424623  424623       0  424625  424626  424626       0
  424628  424629  424629       0  424631  424632  424632       0  424634  424635
  424635       0  424637  424638  424638       0  424640  424641  424641       0
  424643  424644  424644       0  424646  424647  424647       0  424649  424650
  424650       0  424652  424653  424653       0  424655  424656  424656       0
  424658  424659  424659       0  424661  424662  424662       0  424664  424665
  424665       0  424667  424668  424668       0  424670  424671  424671       0
  424673  424674  424674       0  424676  424677  424677       0  424679  424680
  424680       0  424682  424683  424683       0  424685  424686  424686       0
  424688  424689  424689       0  424691  424692  424692       0  424694  424695
  424695       0  424697  424698  424698       0  424700  424701  424701       0
  424703  424704  424704       0  424706  424707  424707       0  424709  424710
  424710       0  424712  424713  424713       0  424715  424716  424716       0
  424718  424719  424719       0  424721  424722  424722       0  424724  424725
  424725       0  424727  424728  424728       0  424730  424731  424731       0
  424733  424734  424734       0  424736  424737  424737       0  424739  424740
  424740       0  424742  424743  424743       0  424745  424746  424746       0
  424748  424749  424749       0  424751  424752  424752       0  424754  424755
  424755       0  424757  424758  424758       0  424760  424761  424761       0
  424763  424764  424764       0  424766  424767  424767       0  424769  424770
  424770       0  424772  424773  424773       0  424775  424776  424776       0
  424778  424779  424779       0  424781  424782  424782       0  424784  424785
  424785       0  424787  424788  424788       0  424790  424791  424791       0
  424793  424794  424794       0  424796  424797  424797       0  424799  424800
  424800       0  424802  424803  424803       0  424805  424806  424806       0
  424808  424809  424809       0  424811  424812  424812       0  424814  424815
  424815       0  424817  424818  424818       0  424820  424821  424821       0
  424823  424824  424824       0  424826  424827  424827       0  424829  424830
  424830       0  424832  424833  424833       0  424835  424836  424836       0
  424838  424839  424839       0  424841  424842  424842       0  424844  424845
  424845       0  424847  424848  424848       0  424850  424851  424851       0
  424853  424854  424854       0  424856  424857  424857       0  424859  424860
  424860       0  424862  424863  424863       0  424865  424866  424866       0
  424868  424869  424869       0  424871  424872  424872       0  424874  424875
  424875       0  424877  424878  424878       0  424880  424881  424881       0
  424883  424884  424884       0  424886  424887  424887       0  424889  424890
  424890       0  424892  424893  424893       0  424895  424896  424896       0
  424898  424899  424899       0  424901  424902  424902       0  424904  424905
  424905       0  424907  424908  424908       0  424910  424911  424911       0
  424913  424914  424914       0  424916  424917  424917       0  424919  424920
  424920       0  424922  424923  424923       0  424925  424926  424926       0
  424928  424929  424929       0  424931  424932  424932       0  424934  424935
  424935       0  424937  424938  424938       0  424940  424941  424941       0
  424943  424944  424944       0  424946  424947  424947       0  424949  424950
  424950       0  424952  424953  424953       0  424955  424956  424956       0
  424958  424959  424959       0  424961  424962  424962       0  424964  424965
  424965       0  424967  424968  424968       0  424970  424971  424971       0
  424973  424974  424974       0  424976  424977  424977       0  424979  424980
  424980       0  424982  424983  424983       0  424985  424986  424986       0
  424988  424989  424989       0  424991  424992  424992       0  424994  424995
  424995       0  424997  424998  424998       0  425000  425001  425001       0
  425003  425004  425004       0  425006  425007  425007       0  425009  425010
  425010       0  425012  425013  425013       0  425015  425016  425016       0
  425018  425019  425019       0  425021  425022  425022       0  425024  425025
  425025       0  425027  425028  425028       0  425030  425031  425031       0
  425033  425034  425034       0  425036  425037  425037       0  425039  425040
  425040       0  425042  425043  425043       0  425045  425046  425046       0
  425048  425049  425049       0  425051  425052  425052       0  425054  425055
  425055       0  425057  425058  425058       0  425060  425061  425061       0
  425063  425064  425064       0  425066  425067  425067       0  425069  425070
  425070       0  425072  425073  425073       0  425075  425076  425076       0
  425078  425079  425079       0  425081  425082  425082       0  425084  425085
  425085       0  425087  425088  425088       0  425090  425091  425091       0
  425093  425094  425094       0  425096  425097  425097       0  425099  425100
  425100       0  425102  425103  425103       0  425105  425106  425106       0
  425108  425109  425109       0  425111  425112  425112       0  425114  425115
  425115       0  425117  425118  425118       0  425120  425121  425121       0
  425123  425124  425124       0  425126  425127  425127       0  425129  425130
  425130       0  425132  425133  425133       0  425135  425136  425136       0
  425138  425139  425139       0  425141  425142  425142       0  425144  425145
  425145       0  425147  425148  425148       0  425150  425151  425151       0
  425153  425154  425154       0  425156  425157  425157       0  425159  425160
  425160       0  425162  425163  425163       0  425165  425166  425166       0
  425168  425169  425169       0  425171  425172  425172       0  425174  425175
  425175       0  425177  425178  425178       0  425180  425181  425181       0
  425183  425184  425184       0  425186  425187  425187       0  425189  425190
  425190       0  425192  425193  425193       0  425195  425196  425196       0
  425198  425199  425199       0  425201  425202  425202       0  425204  425205
  425205       0  425207  425208  425208       0  425210  425211  425211       0
  425213  425214  425214       0  425216  425217  425217       0  425219  425220
  425220       0  425222  425223  425223       0  425225  425226  425226       0
  425228  425229  425229       0  425231  425232  425232       0  425234  425235
  425235       0  425237  425238  425238       0  425240  425241  425241       0
  425243  425244  425244       0  425246  425247  425247       0  425249  425250
  425250       0  425252  425253  425253       0  425255  425256  425256       0
  425258  425259  425259       0  425261  425262  425262       0  425264  425265
  425265       0  425267  425268  425268       0  425270  425271  425271       0
  425273  425274  425274       0  425276  425277  425277       0  425279  425280
  425280       0  425282  425283  425283       0  425285  425286  425286       0
  425288  425289  425289       0  425291  425292  425292       0  425294  425295
  425295       0  425297  425298  425298       0  425300  425301  425301       0
  425303  425304  425304       0  425306  425307  425307       0  425309  425310
  425310       0  425312  425313  425313       0  425315  425316  425316       0
  425318  425319  425319       0  425321  425322  425322       0  425324  425325
  425325       0  425327  425328  425328       0  425330  425331  425331       0
  425333  425334  425334       0  425336  425337  425337       0  425339  425340
  425340       0  425342  425343  425343       0  425345  425346  425346       0
  425348  425349  425349       0  425351  425352  425352       0  425354  425355
  425355       0  425357  425358  425358       0  425360  425361  425361       0
  425363  425364  425364       0  425366  425367  425367       0  425369  425370
  425370       0  425372  425373  425373       0  425375  425376  425376       0
  425378  425379  425379       0  425381  425382  425382       0  425384  425385
  425385       0  425387  425388  425388       0  425390  425391  425391       0
  425393  425394  425394       0  425396  425397  425397       0  425399  425400
  425400       0  425402  425403  425403       0  425405  425406  425406       0
  425408  425409  425409       0  425411  425412  425412       0  425414  425415
  425415       0  425417  425418  425418       0  425420  425421  425421       0
  425423  425424  425424       0  425426  425427  425427       0  425429  425430
  425430       0  425432  425433  425433       0  425435  425436  425436       0
  425438  425439  425439       0  425441  425442  425442       0  425444  425445
  425445       0  425447  425448  425448       0  425450  425451  425451       0
  425453  425454  425454       0  425456  425457  425457       0  425459  425460
  425460       0  425462  425463  425463       0  425465  425466  425466       0
  425468  425469  425469       0  425471  425472  425472       0  425474  425475
  425475       0  425477  425478  425478       0  425480  425481  425481       0
  425483  425484  425484       0  425486  425487  425487       0  425489  425490
  425490       0  425492  425493  425493       0  425495  425496  425496       0
  425498  425499  425499       0  425501  425502  425502       0  425504  425505
  425505       0  425507  425508  425508       0  425510  425511  425511       0
  425513  425514  425514       0  425516  425517  425517       0  425519  425520
  425520       0  425522  425523  425523       0  425525  425526  425526       0
  425528  425529  425529       0  425531  425532  425532       0  425534  425535
  425535       0  425537  425538  425538       0  425540  425541  425541       0
  425543  425544  425544       0  425546  425547  425547       0  425549  425550
  425550       0  425552  425553  425553       0  425555  425556  425556       0
  425558  425559  425559       0  425561  425562  425562       0  425564  425565
  425565       0  425567  425568  425568       0  425570  425571  425571       0
  425573  425574  425574       0  425576  425577  425577       0  425579  425580
  425580       0  425582  425583  425583       0  425585  425586  425586       0
  425588  425589  425589       0  425591  425592  425592       0  425594  425595
  425595       0  425597  425598  425598       0  425600  425601  425601       0
  425603  425604  425604       0  425606  425607  425607       0  425609  425610
  425610       0  425612  425613  425613       0  425615  425616  425616       0
  425618  425619  425619       0  425621  425622  425622       0  425624  425625
  425625       0  425627  425628  425628       0  425630  425631  425631       0
  425633  425634  425634       0  425636  425637  425637       0  425639  425640
  425640       0  425642  425643  425643       0  425645  425646  425646       0
  425648  425649  425649       0  425651  425652  425652       0  425654  425655
  425655       0  425657  425658  425658       0  425660  425661  425661       0
  425663  425664  425664       0  425666  425667  425667       0  425669  425670
  425670       0  425672  425673  425673       0  425675  425676  425676       0
  425678  425679  425679       0  425681  425682  425682       0  425684  425685
  425685       0  425687  425688  425688       0  425690  425691  425691       0
  425693  425694  425694       0  425696  425697  425697       0  425699  425700
  425700       0  425702  425703  425703       0  425705  425706  425706       0
  425708  425709  425709       0  425711  425712  425712       0  425714  425715
  425715       0  425717  425718  425718       0  425720  425721  425721       0
  425723  425724  425724       0  425726  425727  425727       0  425729  425730
  425730       0  425732  425733  425733       0  425735  425736  425736       0
  425738  425739  425739       0  425741  425742  425742       0  425744  425745
  425745       0  425747  425748  425748       0  425750  425751  425751       0
  425753  425754  425754       0  425756  425757  425757       0  425759  425760
  425760       0  425762  425763  425763       0  425765  425766  425766       0
  425768  425769  425769       0  425771  425772  425772       0  425774  425775
  425775       0  425777  425778  425778       0  425780  425781  425781       0
  425783  425784  425784       0  425786  425787  425787       0  425789  425790
  425790       0  425792  425793  425793       0  425795  425796  425796       0
  425798  425799  425799       0  425801  425802  425802       0  425804  425805
  425805       0  425807  425808  425808       0  425810  425811  425811       0
  425813  425814  425814       0  425816  425817  425817       0  425819  425820
  425820       0  425822  425823  425823       0  425825  425826  425826       0
  425828  425829  425829       0  425831  425832  425832       0  425834  425835
  425835       0  425837  425838  425838       0  425840  425841  425841       0
  425843  425844  425844       0  425846  425847  425847       0  425849  425850
  425850       0  425852  425853  425853       0  425855  425856  425856       0
  425858  425859  425859       0  425861  425862  425862       0  425864  425865
  425865       0  425867  425868  425868       0  425870  425871  425871       0
  425873  425874  425874       0  425876  425877  425877       0  425879  425880
  425880       0  425882  425883  425883       0  425885  425886  425886       0
  425888  425889  425889       0  425891  425892  425892       0  425894  425895
  425895       0  425897  425898  425898       0  425900  425901  425901       0
  425903  425904  425904       0  425906  425907  425907       0  425909  425910
  425910       0  425912  425913  425913       0  425915  425916  425916       0
  425918  425919  425919       0  425921  425922  425922       0  425924  425925
  425925       0  425927  425928  425928       0  425930  425931  425931       0
  425933  425934  425934       0  425936  425937  425937       0  425939  425940
  425940       0  425942  425943  425943       0  425945  425946  425946       0
  425948  425949  425949       0  425951  425952  425952       0  425954  425955
  425955       0  425957  425958  425958       0  425960  425961  425961       0
  425963  425964  425964       0  425966  425967  425967       0  425969  425970
  425970       0  425972  425973  425973       0  425975  425976  425976       0
  425978  425979  425979       0  425981  425982  425982       0  425984  425985
  425985       0  425987  425988  425988       0  425990  425991  425991       0
  425993  425994  425994       0  425996  425997  425997       0  425999  426000
  426000       0  426002  426003  426003       0  426005  426006  426006       0
  426008  426009  426009       0  426011  426012  426012       0  426014  426015
  426015       0  426017  426018  426018       0  426020  426021  426021       0
  426023  426024  426024       0  426026  426027  426027       0  426029  426030
  426030       0  426032  426033  426033       0  426035  426036  426036       0
  426038  426039  426039       0  426041  426042  426042       0  426044  426045
  426045       0  426047  426048  426048       0  426050  426051  426051       0
  426053  426054  426054       0  426056  426057  426057       0  426059  426060
  426060       0  426062  426063  426063       0  426065  426066  426066       0
  426068  426069  426069       0  426071  426072  426072       0  426074  426075
  426075       0  426077  426078  426078       0  426080  426081  426081       0
  426083  426084  426084       0  426086  426087  426087       0  426089  426090
  426090       0  426092  426093  426093       0  426095  426096  426096       0
  426098  426099  426099       0  426101  426102  426102       0  426104  426105
  426105       0  426107  426108  426108       0  426110  426111  426111       0
  426113  426114  426114       0  426116  426117  426117       0  426119  426120
  426120       0  426122  426123  426123       0  426125  426126  426126       0
  426128  426129  426129       0  426131  426132  426132       0  426134  426135
  426135       0  426137  426138  426138       0  426140  426141  426141       0
  426143  426144  426144       0  426146  426147  426147       0  426149  426150
  426150       0  426152  426153  426153       0  426155  426156  426156       0
  426158  426159  426159       0  426161  426162  426162       0  426164  426165
  426165       0  426167  426168  426168       0  426170  426171  426171       0
  426173  426174  426174       0  426176  426177  426177       0  426179  426180
  426180       0  426182  426183  426183       0  426185  426186  426186       0
  426188  426189  426189       0  426191  426192  426192       0  426194  426195
  426195       0  426197  426198  426198       0  426200  426201  426201       0
  426203  426204  426204       0  426206  426207  426207       0  426209  426210
  426210       0  426212  426213  426213       0  426215  426216  426216       0
  426218  426219  426219       0  426221  426222  426222       0  426224  426225
  426225       0  426227  426228  426228       0  426230  426231  426231       0
  426233  426234  426234       0  426236  426237  426237       0  426239  426240
  426240       0  426242  426243  426243       0  426245  426246  426246       0
  426248  426249  426249       0  426251  426252  426252       0  426254  426255
  426255       0  426257  426258  426258       0  426260  426261  426261       0
  426263  426264  426264       0  426266  426267  426267       0  426269  426270
  426270       0  426272  426273  426273       0  426275  426276  426276       0
  426278  426279  426279       0  426281  426282  426282       0  426284  426285
  426285       0  426287  426288  426288       0  426290  426291  426291       0
  426293  426294  426294       0  426296  426297  426297       0  426299  426300
  426300       0  426302  426303  426303       0  426305  426306  426306       0
  426308  426309  426309       0  426311  426312  426312       0  426314  426315
  426315       0  426317  426318  426318       0  426320  426321  426321       0
  426323  426324  426324       0  426326  426327  426327       0  426329  426330
  426330       0  426332  426333  426333       0  426335  426336  426336       0
  426338  426339  426339       0  426341  426342  426342       0  426344  426345
  426345       0  426347  426348  426348       0  426350  426351  426351       0
  426353  426354  426354       0  426356  426357  426357       0  426359  426360
  426360       0  426362  426363  426363       0  426365  426366  426366       0
  426368  426369  426369       0  426371  426372  426372       0  426374  426375
  426375       0  426377  426378  426378       0  426380  426381  426381       0
  426383  426384  426384       0  426386  426387  426387       0  426389  426390
  426390       0  426392  426393  426393       0  426395  426396  426396       0
  426398  426399  426399       0  426401  426402  426402       0  426404  426405
  426405       0  426407  426408  426408       0  426410  426411  426411       0
  426413  426414  426414       0  426416  426417  426417       0  426419  426420
  426420       0  426422  426423  426423       0  426425  426426  426426       0
  426428  426429  426429       0  426431  426432  426432       0  426434  426435
  426435       0  426437  426438  426438       0  426440  426441  426441       0
  426443  426444  426444       0  426446  426447  426447       0  426449  426450
  426450       0  426452  426453  426453       0  426455  426456  426456       0
  426458  426459  426459       0  426461  426462  426462       0  426464  426465
  426465       0  426467  426468  426468       0  426470  426471  426471       0
  426473  426474  426474       0  426476  426477  426477       0  426479  426480
  426480       0  426482  426483  426483       0  426485  426486  426486       0
  426488  426489  426489       0  426491  426492  426492       0  426494  426495
  426495       0  426497  426498  426498       0  426500  426501  426501       0
  426503  426504  426504       0  426506  426507  426507       0  426509  426510
  426510       0  426512  426513  426513       0  426515  426516  426516       0
  426518  426519  426519       0  426521  426522  426522       0  426524  426525
  426525       0  426527  426528  426528       0  426530  426531  426531       0
  426533  426534  426534       0  426536  426537  426537       0  426539  426540
  426540       0  426542  426543  426543       0  426545  426546  426546       0
  426548  426549  426549       0  426551  426552  426552       0  426554  426555
  426555       0  426557  426558  426558       0  426560  426561  426561       0
  426563  426564  426564       0  426566  426567  426567       0  426569  426570
  426570       0  426572  426573  426573       0  426575  426576  426576       0
  426578  426579  426579       0  426581  426582  426582       0  426584  426585
  426585       0  426587  426588  426588       0  426590  426591  426591       0
  426593  426594  426594       0  426596  426597  426597       0  426599  426600
  426600       0  426602  426603  426603       0  426605  426606  426606       0
  426608  426609  426609       0  426611  426612  426612       0  426614  426615
  426615       0  426617  426618  426618       0  426620  426621  426621       0
  426623  426624  426624       0  426626  426627  426627       0  426629  426630
  426630       0  426632  426633  426633       0  426635  426636  426636       0
  426638  426639  426639       0  426641  426642  426642       0  426644  426645
  426645       0  426647  426648  426648       0  426650  426651  426651       0
  426653  426654  426654       0  426656  426657  426657       0  426659  426660
  426660       0  426662  426663  426663       0  426665  426666  426666       0
  426668  426669  426669       0  426671  426672  426672       0  426674  426675
  426675       0  426677  426678  426678       0  426680  426681  426681       0
  426683  426684  426684       0  426686  426687  426687       0  426689  426690
  426690       0  426692  426693  426693       0  426695  426696  426696       0
  426698  426699  426699       0  426701  426702  426702       0  426704  426705
  426705       0  426707  426708  426708       0  426710  426711  426711       0
  426713  426714  426714       0  426716  426717  426717       0  426719  426720
  426720       0  426722  426723  426723       0  426725  426726  426726       0
  426728  426729  426729       0  426731  426732  426732       0  426734  426735
  426735       0  426737  426738  426738       0  426740  426741  426741       0
  426743  426744  426744       0  426746  426747  426747       0  426749  426750
  426750       0  426752  426753  426753       0  426755  426756  426756       0
  426758  426759  426759       0  426761  426762  426762       0  426764  426765
  426765       0  426767  426768  426768       0  426770  426771  426771       0
  426773  426774  426774       0  426776  426777  426777       0  426779  426780
  426780       0  426782  426783  426783       0  426785  426786  426786       0
  426788  426789  426789       0  426791  426792  426792       0  426794  426795
  426795       0  426797  426798  426798       0  426800  426801  426801       0
  426803  426804  426804       0  426806  426807  426807       0  426809  426810
  426810       0  426812  426813  426813       0  426815  426816  426816       0
  426818  426819  426819       0  426821  426822  426822       0  426824  426825
  426825       0  426827  426828  426828       0  426830  426831  426831       0
  426833  426834  426834       0  426836  426837  426837       0  426839  426840
  426840       0  426842  426843  426843       0  426845  426846  426846       0
  426848  426849  426849       0  426851  426852  426852       0  426854  426855
  426855       0  426857  426858  426858       0  426860  426861  426861       0
  426863  426864  426864       0  426866  426867  426867       0  426869  426870
  426870       0  426872  426873  426873       0  426875  426876  426876       0
  426878  426879  426879       0  426881  426882  426882       0  426884  426885
  426885       0  426887  426888  426888       0  426890  426891  426891       0
  426893  426894  426894       0  426896  426897  426897       0  426899  426900
  426900       0  426902  426903  426903       0  426905  426906  426906       0
  426908  426909  426909       0  426911  426912  426912       0  426914  426915
  426915       0  426917  426918  426918       0  426920  426921  426921       0
  426923  426924  426924       0  426926  426927  426927       0  426929  426930
  426930       0  426932  426933  426933       0  426935  426936  426936       0
  426938  426939  426939       0  426941  426942  426942       0  426944  426945
  426945       0  426947  426948  426948       0  426950  426951  426951       0
  426953  426954  426954       0  426956  426957  426957       0  426959  426960
  426960       0  426962  426963  426963       0  426965  426966  426966       0
  426968  426969  426969       0  426971  426972  426972       0  426974  426975
  426975       0  426977  426978  426978       0  426980  426981  426981       0
  426983  426984  426984       0  426986  426987  426987       0  426989  426990
  426990       0  426992  426993  426993       0  426995  426996  426996       0
  426998  426999  426999       0  427001  427002  427002       0  427004  427005
  427005       0  427007  427008  427008       0  427010  427011  427011       0
  427013  427014  427014       0  427016  427017  427017       0  427019  427020
  427020       0  427022  427023  427023       0  427025  427026  427026       0
  427028  427029  427029       0  427031  427032  427032       0  427034  427035
  427035       0  427037  427038  427038       0  427040  427041  427041       0
  427043  427044  427044       0  427046  427047  427047       0  427049  427050
  427050       0  427052  427053  427053       0  427055  427056  427056       0
  427058  427059  427059       0  427061  427062  427062       0  427064  427065
  427065       0  427067  427068  427068       0  427070  427071  427071       0
  427073  427074  427074       0  427076  427077  427077       0  427079  427080
  427080       0  427082  427083  427083       0  427085  427086  427086       0
  427088  427089  427089       0  427091  427092  427092       0  427094  427095
  427095       0  427097  427098  427098       0  427100  427101  427101       0
  427103  427104  427104       0  427106  427107  427107       0  427109  427110
  427110       0  427112  427113  427113       0  427115  427116  427116       0
  427118  427119  427119       0  427121  427122  427122       0  427124  427125
  427125       0  427127  427128  427128       0  427130  427131  427131       0
  427133  427134  427134       0  427136  427137  427137       0  427139  427140
  427140       0  427142  427143  427143       0  427145  427146  427146       0
  427148  427149  427149       0  427151  427152  427152       0  427154  427155
  427155       0  427157  427158  427158       0  427160  427161  427161       0
  427163  427164  427164       0  427166  427167  427167       0  427169  427170
  427170       0  427172  427173  427173       0  427175  427176  427176       0
  427178  427179  427179       0  427181  427182  427182       0  427184  427185
  427185       0  427187  427188  427188       0  427190  427191  427191       0
  427193  427194  427194       0  427196  427197  427197       0  427199  427200
  427200       0  427202  427203  427203       0  427205  427206  427206       0
  427208  427209  427209       0  427211  427212  427212       0  427214  427215
  427215       0  427217  427218  427218       0  427220  427221  427221       0
  427223  427224  427224       0  427226  427227  427227       0  427229  427230
  427230       0  427232  427233  427233       0  427235  427236  427236       0
  427238  427239  427239       0  427241  427242  427242       0  427244  427245
  427245       0  427247  427248  427248       0  427250  427251  427251       0
  427253  427254  427254       0  427256  427257  427257       0  427259  427260
  427260       0  427262  427263  427263       0  427265  427266  427266       0
  427268  427269  427269       0  427271  427272  427272       0  427274  427275
  427275       0  427277  427278  427278       0  427280  427281  427281       0
  427283  427284  427284       0  427286  427287  427287       0  427289  427290
  427290       0  427292  427293  427293       0  427295  427296  427296       0
  427298  427299  427299       0  427301  427302  427302       0  427304  427305
  427305       0  427307  427308  427308       0  427310  427311  427311       0
  427313  427314  427314       0  427316  427317  427317       0  427319  427320
  427320       0  427322  427323  427323       0  427325  427326  427326       0
  427328  427329  427329       0  427331  427332  427332       0  427334  427335
  427335       0  427337  427338  427338       0  427340  427341  427341       0
  427343  427344  427344       0  427346  427347  427347       0  427349  427350
  427350       0  427352  427353  427353       0  427355  427356  427356       0
  427358  427359  427359       0  427361  427362  427362       0  427364  427365
  427365       0  427367  427368  427368       0  427370  427371  427371       0
  427373  427374  427374       0  427376  427377  427377       0  427379  427380
  427380       0  427382  427383  427383       0  427385  427386  427386       0
  427388  427389  427389       0  427391  427392  427392       0  427394  427395
  427395       0  427397  427398  427398       0  427400  427401  427401       0
  427403  427404  427404       0  427406  427407  427407       0  427409  427410
  427410       0  427412  427413  427413       0  427415  427416  427416       0
  427418  427419  427419       0  427421  427422  427422       0  427424  427425
  427425       0  427427  427428  427428       0  427430  427431  427431       0
  427433  427434  427434       0  427436  427437  427437       0  427439  427440
  427440       0  427442  427443  427443       0  427445  427446  427446       0
  427448  427449  427449       0  427451  427452  427452       0  427454  427455
  427455       0  427457  427458  427458       0  427460  427461  427461       0
  427463  427464  427464       0  427466  427467  427467       0  427469  427470
  427470       0  427472  427473  427473       0  427475  427476  427476       0
  427478  427479  427479       0  427481  427482  427482       0  427484  427485
  427485       0  427487  427488  427488       0  427490  427491  427491       0
  427493  427494  427494       0  427496  427497  427497       0  427499  427500
  427500       0  427502  427503  427503       0  427505  427506  427506       0
  427508  427509  427509       0  427511  427512  427512       0  427514  427515
  427515       0  427517  427518  427518       0  427520  427521  427521       0
  427523  427524  427524       0  427526  427527  427527       0  427529  427530
  427530       0  427532  427533  427533       0  427535  427536  427536       0
  427538  427539  427539       0  427541  427542  427542       0  427544  427545
  427545       0  427547  427548  427548       0  427550  427551  427551       0
  427553  427554  427554       0  427556  427557  427557       0  427559  427560
  427560       0  427562  427563  427563       0  427565  427566  427566       0
  427568  427569  427569       0  427571  427572  427572       0  427574  427575
  427575       0  427577  427578  427578       0  427580  427581  427581       0
  427583  427584  427584       0  427586  427587  427587       0  427589  427590
  427590       0  427592  427593  427593       0  427595  427596  427596       0
  427598  427599  427599       0  427601  427602  427602       0  427604  427605
  427605       0  427607  427608  427608       0  427610  427611  427611       0
  427613  427614  427614       0  427616  427617  427617       0  427619  427620
  427620       0  427622  427623  427623       0  427625  427626  427626       0
  427628  427629  427629       0  427631  427632  427632       0  427634  427635
  427635       0  427637  427638  427638       0  427640  427641  427641       0
  427643  427644  427644       0  427646  427647  427647       0  427649  427650
  427650       0  427652  427653  427653       0  427655  427656  427656       0
  427658  427659  427659       0  427661  427662  427662       0  427664  427665
  427665       0  427667  427668  427668       0  427670  427671  427671       0
  427673  427674  427674       0  427676  427677  427677       0  427679  427680
  427680       0  427682  427683  427683       0  427685  427686  427686       0
  427688  427689  427689       0  427691  427692  427692       0  427694  427695
  427695       0  427697  427698  427698       0  427700  427701  427701       0
  427703  427704  427704       0  427706  427707  427707       0  427709  427710
  427710       0  427712  427713  427713       0  427715  427716  427716       0
  427718  427719  427719       0  427721  427722  427722       0  427724  427725
  427725       0  427727  427728  427728       0  427730  427731  427731       0
  427733  427734  427734       0  427736  427737  427737       0  427739  427740
  427740       0  427742  427743  427743       0  427745  427746  427746       0
  427748  427749  427749       0  427751  427752  427752       0  427754  427755
  427755       0  427757  427758  427758       0  427760  427761  427761       0
  427763  427764  427764       0  427766  427767  427767       0  427769  427770
  427770       0  427772  427773  427773       0  427775  427776  427776       0
  427778  427779  427779       0  427781  427782  427782       0  427784  427785
  427785       0  427787  427788  427788       0  427790  427791  427791       0
  427793  427794  427794       0  427796  427797  427797       0  427799  427800
  427800       0  427802  427803  427803       0  427805  427806  427806       0
  427808  427809  427809       0  427811  427812  427812       0  427814  427815
  427815       0  427817  427818  427818       0  427820  427821  427821       0
  427823  427824  427824       0  427826  427827  427827       0  427829  427830
  427830       0  427832  427833  427833       0  427835  427836  427836       0
  427838  427839  427839       0  427841  427842  427842       0  427844  427845
  427845       0  427847  427848  427848       0  427850  427851  427851       0
  427853  427854  427854       0  427856  427857  427857       0  427859  427860
  427860       0  427862  427863  427863       0  427865  427866  427866       0
  427868  427869  427869       0  427871  427872  427872       0  427874  427875
  427875       0  427877  427878  427878       0  427880  427881  427881       0
  427883  427884  427884       0  427886  427887  427887       0  427889  427890
  427890       0  427892  427893  427893       0  427895  427896  427896       0
  427898  427899  427899       0  427901  427902  427902       0  427904  427905
  427905       0  427907  427908  427908       0  427910  427911  427911       0
  427913  427914  427914       0  427916  427917  427917       0  427919  427920
  427920       0  427922  427923  427923       0  427925  427926  427926       0
  427928  427929  427929       0  427931  427932  427932       0  427934  427935
  427935       0  427937  427938  427938       0  427940  427941  427941       0
  427943  427944  427944       0  427946  427947  427947       0  427949  427950
  427950       0  427952  427953  427953       0  427955  427956  427956       0
  427958  427959  427959       0  427961  427962  427962       0  427964  427965
  427965       0  427967  427968  427968       0  427970  427971  427971       0
  427973  427974  427974       0  427976  427977  427977       0  427979  427980
  427980       0  427982  427983  427983       0  427985  427986  427986       0
  427988  427989  427989       0  427991  427992  427992       0  427994  427995
  427995       0  427997  427998  427998       0  428000  428001  428001       0
  428003  428004  428004       0  428006  428007  428007       0  428009  428010
  428010       0  428012  428013  428013       0  428015  428016  428016       0
  428018  428019  428019       0  428021  428022  428022       0  428024  428025
  428025       0  428027  428028  428028       0  428030  428031  428031       0
  428033  428034  428034       0  428036  428037  428037       0  428039  428040
  428040       0  428042  428043  428043       0  428045  428046  428046       0
  428048  428049  428049       0  428051  428052  428052       0  428054  428055
  428055       0  428057  428058  428058       0  428060  428061  428061       0
  428063  428064  428064       0  428066  428067  428067       0  428069  428070
  428070       0  428072  428073  428073       0  428075  428076  428076       0
  428078  428079  428079       0  428081  428082  428082       0  428084  428085
  428085       0  428087  428088  428088       0  428090  428091  428091       0
  428093  428094  428094       0  428096  428097  428097       0  428099  428100
  428100       0  428102  428103  428103       0  428105  428106  428106       0
  428108  428109  428109       0  428111  428112  428112       0  428114  428115
  428115       0  428117  428118  428118       0  428120  428121  428121       0
  428123  428124  428124       0  428126  428127  428127       0  428129  428130
  428130       0  428132  428133  428133       0  428135  428136  428136       0
  428138  428139  428139       0  428141  428142  428142       0  428144  428145
  428145       0  428147  428148  428148       0  428150  428151  428151       0
  428153  428154  428154       0  428156  428157  428157       0  428159  428160
  428160       0  428162  428163  428163       0  428165  428166  428166       0
  428168  428169  428169       0  428171  428172  428172       0  428174  428175
  428175       0  428177  428178  428178       0  428180  428181  428181       0
  428183  428184  428184       0  428186  428187  428187       0  428189  428190
  428190       0  428192  428193  428193       0  428195  428196  428196       0
  428198  428199  428199       0  428201  428202  428202       0  428204  428205
  428205       0  428207  428208  428208       0  428210  428211  428211       0
  428213  428214  428214       0  428216  428217  428217       0  428219  428220
  428220       0  428222  428223  428223       0  428225  428226  428226       0
  428228  428229  428229       0  428231  428232  428232       0  428234  428235
  428235       0  428237  428238  428238       0  428240  428241  428241       0
  428243  428244  428244       0  428246  428247  428247       0  428249  428250
  428250       0  428252  428253  428253       0  428255  428256  428256       0
  428258  428259  428259       0  428261  428262  428262       0  428264  428265
  428265       0  428267  428268  428268       0  428270  428271  428271       0
  428273  428274  428274       0  428276  428277  428277       0  428279  428280
  428280       0  428282  428283  428283       0  428285  428286  428286       0
  428288  428289  428289       0  428291  428292  428292       0  428294  428295
  428295       0  428297  428298  428298       0  428300  428301  428301       0
  428303  428304  428304       0  428306  428307  428307       0  428309  428310
  428310       0  428312  428313  428313       0  428315  428316  428316       0
  428318  428319  428319       0  428321  428322  428322       0  428324  428325
  428325       0  428327  428328  428328       0  428330  428331  428331       0
  428333  428334  428334       0  428336  428337  428337       0  428339  428340
  428340       0  428342  428343  428343       0  428345  428346  428346       0
  428348  428349  428349       0  428351  428352  428352       0  428354  428355
  428355       0  428357  428358  428358       0  428360  428361  428361       0
  428363  428364  428364       0  428366  428367  428367       0  428369  428370
  428370       0  428372  428373  428373       0  428375  428376  428376       0
  428378  428379  428379       0  428381  428382  428382       0  428384  428385
  428385       0  428387  428388  428388       0  428390  428391  428391       0
  428393  428394  428394       0  428396  428397  428397       0  428399  428400
  428400       0  428402  428403  428403       0  428405  428406  428406       0
  428408  428409  428409       0  428411  428412  428412       0  428414  428415
  428415       0  428417  428418  428418       0  428420  428421  428421       0
  428423  428424  428424       0  428426  428427  428427       0  428429  428430
  428430       0  428432  428433  428433       0  428435  428436  428436       0
  428438  428439  428439       0  428441  428442  428442       0  428444  428445
  428445       0  428447  428448  428448       0  428450  428451  428451       0
  428453  428454  428454       0  428456  428457  428457       0  428459  428460
  428460       0  428462  428463  428463       0  428465  428466  428466       0
  428468  428469  428469       0  428471  428472  428472       0  428474  428475
  428475       0  428477  428478  428478       0  428480  428481  428481       0
  428483  428484  428484       0  428486  428487  428487       0  428489  428490
  428490       0  428492  428493  428493       0  428495  428496  428496       0
  428498  428499  428499       0  428501  428502  428502       0  428504  428505
  428505       0  428507  428508  428508       0  428510  428511  428511       0
  428513  428514  428514       0  428516  428517  428517       0  428519  428520
  428520       0  428522  428523  428523       0  428525  428526  428526       0
  428528  428529  428529       0  428531  428532  428532       0  428534  428535
  428535       0  428537  428538  428538       0  428540  428541  428541       0
  428543  428544  428544       0  428546  428547  428547       0  428549  428550
  428550       0  428552  428553  428553       0  428555  428556  428556       0
  428558  428559  428559       0  428561  428562  428562       0  428564  428565
  428565       0  428567  428568  428568       0  428570  428571  428571       0
  428573  428574  428574       0  428576  428577  428577       0  428579  428580
  428580       0  428582  428583  428583       0  428585  428586  428586       0
  428588  428589  428589       0  428591  428592  428592       0  428594  428595
  428595       0  428597  428598  428598       0  428600  428601  428601       0
  428603  428604  428604       0  428606  428607  428607       0  428609  428610
  428610       0  428612  428613  428613       0  428615  428616  428616       0
  428618  428619  428619       0  428621  428622  428622       0  428624  428625
  428625       0  428627  428628  428628       0  428630  428631  428631       0
  428633  428634  428634       0  428636  428637  428637       0  428639  428640
  428640       0  428642  428643  428643       0  428645  428646  428646       0
  428648  428649  428649       0  428651  428652  428652       0  428654  428655
  428655       0  428657  428658  428658       0  428660  428661  428661       0
  428663  428664  428664       0  428666  428667  428667       0  428669  428670
  428670       0  428672  428673  428673       0  428675  428676  428676       0
  428678  428679  428679       0  428681  428682  428682       0  428684  428685
  428685       0  428687  428688  428688       0  428690  428691  428691       0
  428693  428694  428694       0  428696  428697  428697       0  428699  428700
  428700       0  428702  428703  428703       0  428705  428706  428706       0
  428708  428709  428709       0  428711  428712  428712       0  428714  428715
  428715       0  428717  428718  428718       0  428720  428721  428721       0
  428723  428724  428724       0  428726  428727  428727       0  428729  428730
  428730       0  428732  428733  428733       0  428735  428736  428736       0
  428738  428739  428739       0  428741  428742  428742       0  428744  428745
  428745       0  428747  428748  428748       0  428750  428751  428751       0
  428753  428754  428754       0  428756  428757  428757       0  428759  428760
  428760       0  428762  428763  428763       0  428765  428766  428766       0
  428768  428769  428769       0  428771  428772  428772       0  428774  428775
  428775       0  428777  428778  428778       0  428780  428781  428781       0
  428783  428784  428784       0  428786  428787  428787       0  428789  428790
  428790       0  428792  428793  428793       0  428795  428796  428796       0
  428798  428799  428799       0  428801  428802  428802       0  428804  428805
  428805       0  428807  428808  428808       0  428810  428811  428811       0
  428813  428814  428814       0  428816  428817  428817       0  428819  428820
  428820       0  428822  428823  428823       0  428825  428826  428826       0
  428828  428829  428829       0  428831  428832  428832       0  428834  428835
  428835       0  428837  428838  428838       0  428840  428841  428841       0
  428843  428844  428844       0  428846  428847  428847       0  428849  428850
  428850       0  428852  428853  428853       0  428855  428856  428856       0
  428858  428859  428859       0  428861  428862  428862       0  428864  428865
  428865       0  428867  428868  428868       0  428870  428871  428871       0
  428873  428874  428874       0  428876  428877  428877       0  428879  428880
  428880       0  428882  428883  428883       0  428885  428886  428886       0
  428888  428889  428889       0  428891  428892  428892       0  428894  428895
  428895       0  428897  428898  428898       0  428900  428901  428901       0
  428903  428904  428904       0  428906  428907  428907       0  428909  428910
  428910       0  428912  428913  428913       0  428915  428916  428916       0
  428918  428919  428919       0  428921  428922  428922       0  428924  428925
  428925       0  428927  428928  428928       0  428930  428931  428931       0
  428933  428934  428934       0  428936  428937  428937       0  428939  428940
  428940       0  428942  428943  428943       0  428945  428946  428946       0
  428948  428949  428949       0  428951  428952  428952       0  428954  428955
  428955       0  428957  428958  428958       0  428960  428961  428961       0
  428963  428964  428964       0  428966  428967  428967       0  428969  428970
  428970       0  428972  428973  428973       0  428975  428976  428976       0
  428978  428979  428979       0  428981  428982  428982       0  428984  428985
  428985       0  428987  428988  428988       0  428990  428991  428991       0
  428993  428994  428994       0  428996  428997  428997       0  428999  429000
  429000       0  429002  429003  429003       0  429005  429006  429006       0
  429008  429009  429009       0  429011  429012  429012       0  429014  429015
  429015       0  429017  429018  429018       0  429020  429021  429021       0
  429023  429024  429024       0  429026  429027  429027       0  429029  429030
  429030       0  429032  429033  429033       0  429035  429036  429036       0
  429038  429039  429039       0  429041  429042  429042       0  429044  429045
  429045       0  429047  429048  429048       0  429050  429051  429051       0
  429053  429054  429054       0  429056  429057  429057       0  429059  429060
  429060       0  429062  429063  429063       0  429065  429066  429066       0
  429068  429069  429069       0  429071  429072  429072       0  429074  429075
  429075       0  429077  429078  429078       0  429080  429081  429081       0
  429083  429084  429084       0  429086  429087  429087       0  429089  429090
  429090       0  429092  429093  429093       0  429095  429096  429096       0
  429098  429099  429099       0  429101  429102  429102       0  429104  429105
  429105       0  429107  429108  429108       0  429110  429111  429111       0
  429113  429114  429114       0  429116  429117  429117       0  429119  429120
  429120       0  429122  429123  429123       0  429125  429126  429126       0
  429128  429129  429129       0  429131  429132  429132       0  429134  429135
  429135       0  429137  429138  429138       0  429140  429141  429141       0
  429143  429144  429144       0  429146  429147  429147       0  429149  429150
  429150       0  429152  429153  429153       0  429155  429156  429156       0
  429158  429159  429159       0  429161  429162  429162       0  429164  429165
  429165       0  429167  429168  429168       0  429170  429171  429171       0
  429173  429174  429174       0  429176  429177  429177       0  429179  429180
  429180       0  429182  429183  429183       0  429185  429186  429186       0
  429188  429189  429189       0  429191  429192  429192       0  429194  429195
  429195       0  429197  429198  429198       0  429200  429201  429201       0
  429203  429204  429204       0  429206  429207  429207       0  429209  429210
  429210       0  429212  429213  429213       0  429215  429216  429216       0
  429218  429219  429219       0  429221  429222  429222       0  429224  429225
  429225       0  429227  429228  429228       0  429230  429231  429231       0
  429233  429234  429234       0  429236  429237  429237       0  429239  429240
  429240       0  429242  429243  429243       0  429245  429246  429246       0
  429248  429249  429249       0  429251  429252  429252       0  429254  429255
  429255       0  429257  429258  429258       0  429260  429261  429261       0
  429263  429264  429264       0  429266  429267  429267       0  429269  429270
  429270       0  429272  429273  429273       0  429275  429276  429276       0
  429278  429279  429279       0  429281  429282  429282       0  429284  429285
  429285       0  429287  429288  429288       0  429290  429291  429291       0
  429293  429294  429294       0  429296  429297  429297       0  429299  429300
  429300       0  429302  429303  429303       0  429305  429306  429306       0
  429308  429309  429309       0  429311  429312  429312       0  429314  429315
  429315       0  429317  429318  429318       0  429320  429321  429321       0
  429323  429324  429324       0  429326  429327  429327       0  429329  429330
  429330       0  429332  429333  429333       0  429335  429336  429336       0
  429338  429339  429339       0  429341  429342  429342       0  429344  429345
  429345       0  429347  429348  429348       0  429350  429351  429351       0
  429353  429354  429354       0  429356  429357  429357       0  429359  429360
  429360       0  429362  429363  429363       0  429365  429366  429366       0
  429368  429369  429369       0  429371  429372  429372       0  429374  429375
  429375       0  429377  429378  429378       0  429380  429381  429381       0
  429383  429384  429384       0  429386  429387  429387       0  429389  429390
  429390       0  429392  429393  429393       0  429395  429396  429396       0
  429398  429399  429399       0  429401  429402  429402       0  429404  429405
  429405       0  429407  429408  429408       0  429410  429411  429411       0
  429413  429414  429414       0  429416  429417  429417       0  429419  429420
  429420       0  429422  429423  429423       0  429425  429426  429426       0
  429428  429429  429429       0  429431  429432  429432       0  429434  429435
  429435       0  429437  429438  429438       0  429440  429441  429441       0
  429443  429444  429444       0  429446  429447  429447       0  429449  429450
  429450       0  429452  429453  429453       0  429455  429456  429456       0
  429458  429459  429459       0  429461  429462  429462       0  429464  429465
  429465       0  429467  429468  429468       0  429470  429471  429471       0
  429473  429474  429474       0  429476  429477  429477       0  429479  429480
  429480       0  429482  429483  429483       0  429485  429486  429486       0
  429488  429489  429489       0  429491  429492  429492       0  429494  429495
  429495       0  429497  429498  429498       0  429500  429501  429501       0
  429503  429504  429504       0  429506  429507  429507       0  429509  429510
  429510       0  429512  429513  429513       0  429515  429516  429516       0
  429518  429519  429519       0  429521  429522  429522       0  429524  429525
  429525       0  429527  429528  429528       0  429530  429531  429531       0
  429533  429534  429534       0  429536  429537  429537       0  429539  429540
  429540       0  429542  429543  429543       0  429545  429546  429546       0
  429548  429549  429549       0  429551  429552  429552       0  429554  429555
  429555       0  429557  429558  429558       0  429560  429561  429561       0
  429563  429564  429564       0  429566  429567  429567       0  429569  429570
  429570       0  429572  429573  429573       0  429575  429576  429576       0
  429578  429579  429579       0  429581  429582  429582       0  429584  429585
  429585       0  429587  429588  429588       0  429590  429591  429591       0
  429593  429594  429594       0  429596  429597  429597       0  429599  429600
  429600       0  429602  429603  429603       0  429605  429606  429606       0
  429608  429609  429609       0  429611  429612  429612       0  429614  429615
  429615       0  429617  429618  429618       0  429620  429621  429621       0
  429623  429624  429624       0  429626  429627  429627       0  429629  429630
  429630       0  429632  429633  429633       0  429635  429636  429636       0
  429638  429639  429639       0  429641  429642  429642       0  429644  429645
  429645       0  429647  429648  429648       0  429650  429651  429651       0
  429653  429654  429654       0  429656  429657  429657       0  429659  429660
  429660       0  429662  429663  429663       0  429665  429666  429666       0
  429668  429669  429669       0  429671  429672  429672       0  429674  429675
  429675       0  429677  429678  429678       0  429680  429681  429681       0
  429683  429684  429684       0  429686  429687  429687       0  429689  429690
  429690       0  429692  429693  429693       0  429695  429696  429696       0
  429698  429699  429699       0  429701  429702  429702       0  429704  429705
  429705       0  429707  429708  429708       0  429710  429711  429711       0
  429713  429714  429714       0  429716  429717  429717       0  429719  429720
  429720       0  429722  429723  429723       0  429725  429726  429726       0
  429728  429729  429729       0  429731  429732  429732       0  429734  429735
  429735       0  429737  429738  429738       0  429740  429741  429741       0
  429743  429744  429744       0  429746  429747  429747       0  429749  429750
  429750       0  429752  429753  429753       0  429755  429756  429756       0
  429758  429759  429759       0  429761  429762  429762       0  429764  429765
  429765       0  429767  429768  429768       0  429770  429771  429771       0
  429773  429774  429774       0  429776  429777  429777       0  429779  429780
  429780       0  429782  429783  429783       0  429785  429786  429786       0
  429788  429789  429789       0  429791  429792  429792       0  429794  429795
  429795       0  429797  429798  429798       0  429800  429801  429801       0
  429803  429804  429804       0  429806  429807  429807       0  429809  429810
  429810       0  429812  429813  429813       0  429815  429816  429816       0
  429818  429819  429819       0  429821  429822  429822       0  429824  429825
  429825       0  429827  429828  429828       0  429830  429831  429831       0
  429833  429834  429834       0  429836  429837  429837       0  429839  429840
  429840       0  429842  429843  429843       0  429845  429846  429846       0
  429848  429849  429849       0  429851  429852  429852       0  429854  429855
  429855       0  429857  429858  429858       0  429860  429861  429861       0
  429863  429864  429864       0  429866  429867  429867       0  429869  429870
  429870       0  429872  429873  429873       0  429875  429876  429876       0
  429878  429879  429879       0  429881  429882  429882       0  429884  429885
  429885       0  429887  429888  429888       0  429890  429891  429891       0
  429893  429894  429894       0  429896  429897  429897       0  429899  429900
  429900       0  429902  429903  429903       0  429905  429906  429906       0
  429908  429909  429909       0  429911  429912  429912       0  429914  429915
  429915       0  429917  429918  429918       0  429920  429921  429921       0
  429923  429924  429924       0  429926  429927  429927       0  429929  429930
  429930       0  429932  429933  429933       0  429935  429936  429936       0
  429938  429939  429939       0  429941  429942  429942       0  429944  429945
  429945       0  429947  429948  429948       0  429950  429951  429951       0
  429953  429954  429954       0  429956  429957  429957       0  429959  429960
  429960       0  429962  429963  429963       0  429965  429966  429966       0
  429968  429969  429969       0  429971  429972  429972       0  429974  429975
  429975       0  429977  429978  429978       0  429980  429981  429981       0
  429983  429984  429984       0  429986  429987  429987       0  429989  429990
  429990       0  429992  429993  429993       0  429995  429996  429996       0
  429998  429999  429999       0  430001  430002  430002       0  430004  430005
  430005       0  430007  430008  430008       0  430010  430011  430011       0
  430013  430014  430014       0  430016  430017  430017       0  430019  430020
  430020       0  430022  430023  430023       0  430025  430026  430026       0
  430028  430029  430029       0  430031  430032  430032       0  430034  430035
  430035       0  430037  430038  430038       0  430040  430041  430041       0
  430043  430044  430044       0  430046  430047  430047       0  430049  430050
  430050       0  430052  430053  430053       0  430055  430056  430056       0
  430058  430059  430059       0  430061  430062  430062       0  430064  430065
  430065       0  430067  430068  430068       0  430070  430071  430071       0
  430073  430074  430074       0  430076  430077  430077       0  430079  430080
  430080       0  430082  430083  430083       0  430085  430086  430086       0
  430088  430089  430089       0  430091  430092  430092       0  430094  430095
  430095       0  430097  430098  430098       0  430100  430101  430101       0
  430103  430104  430104       0  430106  430107  430107       0  430109  430110
  430110       0  430112  430113  430113       0  430115  430116  430116       0
  430118  430119  430119       0  430121  430122  430122       0  430124  430125
  430125       0  430127  430128  430128       0  430130  430131  430131       0
  430133  430134  430134       0  430136  430137  430137       0  430139  430140
  430140       0  430142  430143  430143       0  430145  430146  430146       0
  430148  430149  430149       0  430151  430152  430152       0  430154  430155
  430155       0  430157  430158  430158       0  430160  430161  430161       0
  430163  430164  430164       0  430166  430167  430167       0  430169  430170
  430170       0  430172  430173  430173       0  430175  430176  430176       0
  430178  430179  430179       0  430181  430182  430182       0  430184  430185
  430185       0  430187  430188  430188       0  430190  430191  430191       0
  430193  430194  430194       0  430196  430197  430197       0  430199  430200
  430200       0  430202  430203  430203       0  430205  430206  430206       0
  430208  430209  430209       0  430211  430212  430212       0  430214  430215
  430215       0  430217  430218  430218       0  430220  430221  430221       0
  430223  430224  430224       0  430226  430227  430227       0  430229  430230
  430230       0  430232  430233  430233       0  430235  430236  430236       0
  430238  430239  430239       0  430241  430242  430242       0  430244  430245
  430245       0  430247  430248  430248       0  430250  430251  430251       0
  430253  430254  430254       0  430256  430257  430257       0  430259  430260
  430260       0  430262  430263  430263       0  430265  430266  430266       0
  430268  430269  430269       0  430271  430272  430272       0  430274  430275
  430275       0  430277  430278  430278       0  430280  430281  430281       0
  430283  430284  430284       0  430286  430287  430287       0  430289  430290
  430290       0  430292  430293  430293       0  430295  430296  430296       0
  430298  430299  430299       0  430301  430302  430302       0  430304  430305
  430305       0  430307  430308  430308       0  430310  430311  430311       0
  430313  430314  430314       0  430316  430317  430317       0  430319  430320
  430320       0  430322  430323  430323       0  430325  430326  430326       0
  430328  430329  430329       0  430331  430332  430332       0  430334  430335
  430335       0  430337  430338  430338       0  430340  430341  430341       0
  430343  430344  430344       0  430346  430347  430347       0  430349  430350
  430350       0  430352  430353  430353       0  430355  430356  430356       0
  430358  430359  430359       0  430361  430362  430362       0  430364  430365
  430365       0  430367  430368  430368       0  430370  430371  430371       0
  430373  430374  430374       0  430376  430377  430377       0  430379  430380
  430380       0  430382  430383  430383       0  430385  430386  430386       0
  430388  430389  430389       0  430391  430392  430392       0  430394  430395
  430395       0  430397  430398  430398       0  430400  430401  430401       0
  430403  430404  430404       0  430406  430407  430407       0  430409  430410
  430410       0  430412  430413  430413       0  430415  430416  430416       0
  430418  430419  430419       0  430421  430422  430422       0  430424  430425
  430425       0  430427  430428  430428       0  430430  430431  430431       0
  430433  430434  430434       0  430436  430437  430437       0  430439  430440
  430440       0  430442  430443  430443       0  430445  430446  430446       0
  430448  430449  430449       0  430451  430452  430452       0  430454  430455
  430455       0  430457  430458  430458       0  430460  430461  430461       0
  430463  430464  430464       0  430466  430467  430467       0  430469  430470
  430470       0  430472  430473  430473       0  430475  430476  430476       0
  430478  430479  430479       0  430481  430482  430482       0  430484  430485
  430485       0  430487  430488  430488       0  430490  430491  430491       0
  430493  430494  430494       0  430496  430497  430497       0  430499  430500
  430500       0  430502  430503  430503       0  430505  430506  430506       0
  430508  430509  430509       0  430511  430512  430512       0  430514  430515
  430515       0  430517  430518  430518       0  430520  430521  430521       0
  430523  430524  430524       0  430526  430527  430527       0  430529  430530
  430530       0  430532  430533  430533       0  430535  430536  430536       0
  430538  430539  430539       0  430541  430542  430542       0  430544  430545
  430545       0  430547  430548  430548       0  430550  430551  430551       0
  430553  430554  430554       0  430556  430557  430557       0  430559  430560
  430560       0  430562  430563  430563       0  430565  430566  430566       0
  430568  430569  430569       0  430571  430572  430572       0  430574  430575
  430575       0  430577  430578  430578       0  430580  430581  430581       0
  430583  430584  430584       0  430586  430587  430587       0  430589  430590
  430590       0  430592  430593  430593       0  430595  430596  430596       0
  430598  430599  430599       0  430601  430602  430602       0  430604  430605
  430605       0  430607  430608  430608       0  430610  430611  430611       0
  430613  430614  430614       0  430616  430617  430617       0  430619  430620
  430620       0  430622  430623  430623       0  430625  430626  430626       0
  430628  430629  430629       0  430631  430632  430632       0  430634  430635
  430635       0  430637  430638  430638       0  430640  430641  430641       0
  430643  430644  430644       0  430646  430647  430647       0  430649  430650
  430650       0  430652  430653  430653       0  430655  430656  430656       0
  430658  430659  430659       0  430661  430662  430662       0  430664  430665
  430665       0  430667  430668  430668       0  430670  430671  430671       0
  430673  430674  430674       0  430676  430677  430677       0  430679  430680
  430680       0  430682  430683  430683       0  430685  430686  430686       0
  430688  430689  430689       0  430691  430692  430692       0  430694  430695
  430695       0  430697  430698  430698       0  430700  430701  430701       0
  430703  430704  430704       0  430706  430707  430707       0  430709  430710
  430710       0  430712  430713  430713       0  430715  430716  430716       0
  430718  430719  430719       0  430721  430722  430722       0  430724  430725
  430725       0  430727  430728  430728       0  430730  430731  430731       0
  430733  430734  430734       0  430736  430737  430737       0  430739  430740
  430740       0  430742  430743  430743       0  430745  430746  430746       0
  430748  430749  430749       0  430751  430752  430752       0  430754  430755
  430755       0  430757  430758  430758       0  430760  430761  430761       0
  430763  430764  430764       0  430766  430767  430767       0  430769  430770
  430770       0  430772  430773  430773       0  430775  430776  430776       0
  430778  430779  430779       0  430781  430782  430782       0  430784  430785
  430785       0  430787  430788  430788       0  430790  430791  430791       0
  430793  430794  430794       0  430796  430797  430797       0  430799  430800
  430800       0  430802  430803  430803       0  430805  430806  430806       0
  430808  430809  430809       0  430811  430812  430812       0  430814  430815
  430815       0  430817  430818  430818       0  430820  430821  430821       0
  430823  430824  430824       0  430826  430827  430827       0  430829  430830
  430830       0  430832  430833  430833       0  430835  430836  430836       0
  430838  430839  430839       0  430841  430842  430842       0  430844  430845
  430845       0  430847  430848  430848       0  430850  430851  430851       0
  430853  430854  430854       0  430856  430857  430857       0  430859  430860
  430860       0  430862  430863  430863       0  430865  430866  430866       0
  430868  430869  430869       0  430871  430872  430872       0  430874  430875
  430875       0  430877  430878  430878       0  430880  430881  430881       0
  430883  430884  430884       0  430886  430887  430887       0  430889  430890
  430890       0  430892  430893  430893       0  430895  430896  430896       0
  430898  430899  430899       0  430901  430902  430902       0  430904  430905
  430905       0  430907  430908  430908       0  430910  430911  430911       0
  430913  430914  430914       0  430916  430917  430917       0  430919  430920
  430920       0  430922  430923  430923       0  430925  430926  430926       0
  430928  430929  430929       0  430931  430932  430932       0  430934  430935
  430935       0  430937  430938  430938       0  430940  430941  430941       0
  430943  430944  430944       0  430946  430947  430947       0  430949  430950
  430950       0  430952  430953  430953       0  430955  430956  430956       0
  430958  430959  430959       0  430961  430962  430962       0  430964  430965
  430965       0  430967  430968  430968       0  430970  430971  430971       0
  430973  430974  430974       0  430976  430977  430977       0  430979  430980
  430980       0  430982  430983  430983       0  430985  430986  430986       0
  430988  430989  430989       0  430991  430992  430992       0  430994  430995
  430995       0  430997  430998  430998       0  431000  431001  431001       0
  431003  431004  431004       0  431006  431007  431007       0  431009  431010
  431010       0  431012  431013  431013       0  431015  431016  431016       0
  431018  431019  431019       0  431021  431022  431022       0  431024  431025
  431025       0  431027  431028  431028       0  431030  431031  431031       0
  431033  431034  431034       0  431036  431037  431037       0  431039  431040
  431040       0  431042  431043  431043       0  431045  431046  431046       0
  431048  431049  431049       0  431051  431052  431052       0  431054  431055
  431055       0  431057  431058  431058       0  431060  431061  431061       0
  431063  431064  431064       0  431066  431067  431067       0  431069  431070
  431070       0  431072  431073  431073       0  431075  431076  431076       0
  431078  431079  431079       0  431081  431082  431082       0  431084  431085
  431085       0  431087  431088  431088       0  431090  431091  431091       0
  431093  431094  431094       0  431096  431097  431097       0  431099  431100
  431100       0  431102  431103  431103       0  431105  431106  431106       0
  431108  431109  431109       0  431111  431112  431112       0  431114  431115
  431115       0  431117  431118  431118       0  431120  431121  431121       0
  431123  431124  431124       0  431126  431127  431127       0  431129  431130
  431130       0  431132  431133  431133       0  431135  431136  431136       0
  431138  431139  431139       0  431141  431142  431142       0  431144  431145
  431145       0  431147  431148  431148       0  431150  431151  431151       0
  431153  431154  431154       0  431156  431157  431157       0  431159  431160
  431160       0  431162  431163  431163       0  431165  431166  431166       0
  431168  431169  431169       0  431171  431172  431172       0  431174  431175
  431175       0  431177  431178  431178       0  431180  431181  431181       0
  431183  431184  431184       0  431186  431187  431187       0  431189  431190
  431190       0  431192  431193  431193       0  431195  431196  431196       0
  431198  431199  431199       0  431201  431202  431202       0  431204  431205
  431205       0  431207  431208  431208       0  431210  431211  431211       0
  431213  431214  431214       0  431216  431217  431217       0  431219  431220
  431220       0  431222  431223  431223       0  431225  431226  431226       0
  431228  431229  431229       0  431231  431232  431232       0  431234  431235
  431235       0  431237  431238  431238       0  431240  431241  431241       0
  431243  431244  431244       0  431246  431247  431247       0  431249  431250
  431250       0  431252  431253  431253       0  431255  431256  431256       0
  431258  431259  431259       0  431261  431262  431262       0  431264  431265
  431265       0  431267  431268  431268       0  431270  431271  431271       0
  431273  431274  431274       0  431276  431277  431277       0  431279  431280
  431280       0  431282  431283  431283       0  431285  431286  431286       0
  431288  431289  431289       0  431291  431292  431292       0  431294  431295
  431295       0  431297  431298  431298       0  431300  431301  431301       0
  431303  431304  431304       0  431306  431307  431307       0  431309  431310
  431310       0  431312  431313  431313       0  431315  431316  431316       0
  431318  431319  431319       0  431321  431322  431322       0  431324  431325
  431325       0  431327  431328  431328       0  431330  431331  431331       0
  431333  431334  431334       0  431336  431337  431337       0  431339  431340
  431340       0  431342  431343  431343       0  431345  431346  431346       0
  431348  431349  431349       0  431351  431352  431352       0  431354  431355
  431355       0  431357  431358  431358       0  431360  431361  431361       0
  431363  431364  431364       0  431366  431367  431367       0  431369  431370
  431370       0  431372  431373  431373       0  431375  431376  431376       0
  431378  431379  431379       0  431381  431382  431382       0  431384  431385
  431385       0  431387  431388  431388       0  431390  431391  431391       0
  431393  431394  431394       0  431396  431397  431397       0  431399  431400
  431400       0  431402  431403  431403       0  431405  431406  431406       0
  431408  431409  431409       0  431411  431412  431412       0  431414  431415
  431415       0  431417  431418  431418       0  431420  431421  431421       0
  431423  431424  431424       0  431426  431427  431427       0  431429  431430
  431430       0  431432  431433  431433       0  431435  431436  431436       0
  431438  431439  431439       0  431441  431442  431442       0  431444  431445
  431445       0  431447  431448  431448       0  431450  431451  431451       0
  431453  431454  431454       0  431456  431457  431457       0  431459  431460
  431460       0  431462  431463  431463       0  431465  431466  431466       0
  431468  431469  431469       0  431471  431472  431472       0  431474  431475
  431475       0  431477  431478  431478       0  431480  431481  431481       0
  431483  431484  431484       0  431486  431487  431487       0  431489  431490
  431490       0  431492  431493  431493       0  431495  431496  431496       0
  431498  431499  431499       0  431501  431502  431502       0  431504  431505
  431505       0  431507  431508  431508       0  431510  431511  431511       0
  431513  431514  431514       0  431516  431517  431517       0  431519  431520
  431520       0  431522  431523  431523       0  431525  431526  431526       0
  431528  431529  431529       0  431531  431532  431532       0  431534  431535
  431535       0  431537  431538  431538       0  431540  431541  431541       0
  431543  431544  431544       0  431546  431547  431547       0  431549  431550
  431550       0  431552  431553  431553       0  431555  431556  431556       0
  431558  431559  431559       0  431561  431562  431562       0  431564  431565
  431565       0  431567  431568  431568       0  431570  431571  431571       0
  431573  431574  431574       0  431576  431577  431577       0  431579  431580
  431580       0  431582  431583  431583       0  431585  431586  431586       0
  431588  431589  431589       0  431591  431592  431592       0  431594  431595
  431595       0  431597  431598  431598       0  431600  431601  431601       0
  431603  431604  431604       0  431606  431607  431607       0  431609  431610
  431610       0  431612  431613  431613       0  431615  431616  431616       0
  431618  431619  431619       0  431621  431622  431622       0  431624  431625
  431625       0  431627  431628  431628       0  431630  431631  431631       0
  431633  431634  431634       0  431636  431637  431637       0  431639  431640
  431640       0  431642  431643  431643       0  431645  431646  431646       0
  431648  431649  431649       0  431651  431652  431652       0  431654  431655
  431655       0  431657  431658  431658       0  431660  431661  431661       0
  431663  431664  431664       0  431666  431667  431667       0  431669  431670
  431670       0  431672  431673  431673       0  431675  431676  431676       0
  431678  431679  431679       0  431681  431682  431682       0  431684  431685
  431685       0  431687  431688  431688       0  431690  431691  431691       0
  431693  431694  431694       0  431696  431697  431697       0  431699  431700
  431700       0  431702  431703  431703       0  431705  431706  431706       0
  431708  431709  431709       0  431711  431712  431712       0  431714  431715
  431715       0  431717  431718  431718       0  431720  431721  431721       0
  431723  431724  431724       0  431726  431727  431727       0  431729  431730
  431730       0  431732  431733  431733       0  431735  431736  431736       0
  431738  431739  431739       0  431741  431742  431742       0  431744  431745
  431745       0  431747  431748  431748       0  431750  431751  431751       0
  431753  431754  431754       0  431756  431757  431757       0  431759  431760
  431760       0  431762  431763  431763       0  431765  431766  431766       0
  431768  431769  431769       0  431771  431772  431772       0  431774  431775
  431775       0  431777  431778  431778       0  431780  431781  431781       0
  431783  431784  431784       0  431786  431787  431787       0  431789  431790
  431790       0  431792  431793  431793       0  431795  431796  431796       0
  431798  431799  431799       0  431801  431802  431802       0  431804  431805
  431805       0  431807  431808  431808       0  431810  431811  431811       0
  431813  431814  431814       0  431816  431817  431817       0  431819  431820
  431820       0  431822  431823  431823       0  431825  431826  431826       0
  431828  431829  431829       0  431831  431832  431832       0  431834  431835
  431835       0  431837  431838  431838       0  431840  431841  431841       0
  431843  431844  431844       0  431846  431847  431847       0  431849  431850
  431850       0  431852  431853  431853       0  431855  431856  431856       0
  431858  431859  431859       0  431861  431862  431862       0  431864  431865
  431865       0  431867  431868  431868       0  431870  431871  431871       0
  431873  431874  431874       0  431876  431877  431877       0  431879  431880
  431880       0  431882  431883  431883       0  431885  431886  431886       0
  431888  431889  431889       0  431891  431892  431892       0  431894  431895
  431895       0  431897  431898  431898       0  431900  431901  431901       0
  431903  431904  431904       0  431906  431907  431907       0  431909  431910
  431910       0  431912  431913  431913       0  431915  431916  431916       0
  431918  431919  431919       0  431921  431922  431922       0  431924  431925
  431925       0  431927  431928  431928       0  431930  431931  431931       0
  431933  431934  431934       0  431936  431937  431937       0  431939  431940
  431940       0  431942  431943  431943       0  431945  431946  431946       0
  431948  431949  431949       0  431951  431952  431952       0  431954  431955
  431955       0  431957  431958  431958       0  431960  431961  431961       0
  431963  431964  431964       0  431966  431967  431967       0  431969  431970
  431970       0  431972  431973  431973       0  431975  431976  431976       0
  431978  431979  431979       0  431981  431982  431982       0  431984  431985
  431985       0  431987  431988  431988       0  431990  431991  431991       0
  431993  431994  431994       0  431996  431997  431997       0  431999  432000
  432000       0  432002  432003  432003       0  432005  432006  432006       0
  432008  432009  432009       0  432011  432012  432012       0  432014  432015
  432015       0  432017  432018  432018       0  432020  432021  432021       0
  432023  432024  432024       0  432026  432027  432027       0  432029  432030
  432030       0  432032  432033  432033       0  432035  432036  432036       0
  432038  432039  432039       0  432041  432042  432042       0  432044  432045
  432045       0  432047  432048  432048       0  432050  432051  432051       0
  432053  432054  432054       0  432056  432057  432057       0  432059  432060
  432060       0  432062  432063  432063       0  432065  432066  432066       0
  432068  432069  432069       0  432071  432072  432072       0  432074  432075
  432075       0  432077  432078  432078       0  432080  432081  432081       0
  432083  432084  432084       0  432086  432087  432087       0  432089  432090
  432090       0  432092  432093  432093       0  432095  432096  432096       0
  432098  432099  432099       0  432101  432102  432102       0  432104  432105
  432105       0  432107  432108  432108       0  432110  432111  432111       0
  432113  432114  432114       0  432116  432117  432117       0  432119  432120
  432120       0  432122  432123  432123       0  432125  432126  432126       0
  432128  432129  432129       0  432131  432132  432132       0  432134  432135
  432135       0  432137  432138  432138       0  432140  432141  432141       0
  432143  432144  432144       0  432146  432147  432147       0  432149  432150
  432150       0  432152  432153  432153       0  432155  432156  432156       0
  432158  432159  432159       0  432161  432162  432162       0  432164  432165
  432165       0  432167  432168  432168       0  432170  432171  432171       0
  432173  432174  432174       0  432176  432177  432177       0  432179  432180
  432180       0  432182  432183  432183       0  432185  432186  432186       0
  432188  432189  432189       0  432191  432192  432192       0  432194  432195
  432195       0  432197  432198  432198       0  432200  432201  432201       0
  432203  432204  432204       0  432206  432207  432207       0  432209  432210
  432210       0  432212  432213  432213       0  432215  432216  432216       0
  432218  432219  432219       0  432221  432222  432222       0  432224  432225
  432225       0  432227  432228  432228       0  432230  432231  432231       0
  432233  432234  432234       0  432236  432237  432237       0  432239  432240
  432240       0  432242  432243  432243       0  432245  432246  432246       0
  432248  432249  432249       0  432251  432252  432252       0  432254  432255
  432255       0  432257  432258  432258       0  432260  432261  432261       0
  432263  432264  432264       0  432266  432267  432267       0  432269  432270
  432270       0  432272  432273  432273       0  432275  432276  432276       0
  432278  432279  432279       0  432281  432282  432282       0  432284  432285
  432285       0  432287  432288  432288       0  432290  432291  432291       0
  432293  432294  432294       0  432296  432297  432297       0  432299  432300
  432300       0  432302  432303  432303       0  432305  432306  432306       0
  432308  432309  432309       0  432311  432312  432312       0  432314  432315
  432315       0  432317  432318  432318       0  432320  432321  432321       0
  432323  432324  432324       0  432326  432327  432327       0  432329  432330
  432330       0  432332  432333  432333       0  432335  432336  432336       0
  432338  432339  432339       0  432341  432342  432342       0  432344  432345
  432345       0  432347  432348  432348       0  432350  432351  432351       0
  432353  432354  432354       0  432356  432357  432357       0  432359  432360
  432360       0  432362  432363  432363       0  432365  432366  432366       0
  432368  432369  432369       0  432371  432372  432372       0  432374  432375
  432375       0  432377  432378  432378       0  432380  432381  432381       0
  432383  432384  432384       0  432386  432387  432387       0  432389  432390
  432390       0  432392  432393  432393       0  432395  432396  432396       0
  432398  432399  432399       0  432401  432402  432402       0  432404  432405
  432405       0  432407  432408  432408       0  432410  432411  432411       0
  432413  432414  432414       0  432416  432417  432417       0  432419  432420
  432420       0  432422  432423  432423       0  432425  432426  432426       0
  432428  432429  432429       0  432431  432432  432432       0  432434  432435
  432435       0  432437  432438  432438       0  432440  432441  432441       0
  432443  432444  432444       0  432446  432447  432447       0  432449  432450
  432450       0  432452  432453  432453       0  432455  432456  432456       0
  432458  432459  432459       0  432461  432462  432462       0  432464  432465
  432465       0  432467  432468  432468       0  432470  432471  432471       0
  432473  432474  432474       0  432476  432477  432477       0  432479  432480
  432480       0  432482  432483  432483       0  432485  432486  432486       0
  432488  432489  432489       0  432491  432492  432492       0  432494  432495
  432495       0  432497  432498  432498       0  432500  432501  432501       0
  432503  432504  432504       0  432506  432507  432507       0  432509  432510
  432510       0  432512  432513  432513       0  432515  432516  432516       0
  432518  432519  432519       0  432521  432522  432522       0  432524  432525
  432525       0  432527  432528  432528       0  432530  432531  432531       0
  432533  432534  432534       0  432536  432537  432537       0  432539  432540
  432540       0  432542  432543  432543       0  432545  432546  432546       0
  432548  432549  432549       0  432551  432552  432552       0  432554  432555
  432555       0  432557  432558  432558       0  432560  432561  432561       0
  432563  432564  432564       0  432566  432567  432567       0  432569  432570
  432570       0  432572  432573  432573       0  432575  432576  432576       0
  432578  432579  432579       0  432581  432582  432582       0  432584  432585
  432585       0  432587  432588  432588       0  432590  432591  432591       0
  432593  432594  432594       0  432596  432597  432597       0  432599  432600
  432600       0  432602  432603  432603       0  432605  432606  432606       0
  432608  432609  432609       0  432611  432612  432612       0  432614  432615
  432615       0  432617  432618  432618       0  432620  432621  432621       0
  432623  432624  432624       0  432626  432627  432627       0  432629  432630
  432630       0  432632  432633  432633       0  432635  432636  432636       0
  432638  432639  432639       0  432641  432642  432642       0  432644  432645
  432645       0  432647  432648  432648       0  432650  432651  432651       0
  432653  432654  432654       0  432656  432657  432657       0  432659  432660
  432660       0  432662  432663  432663       0  432665  432666  432666       0
  432668  432669  432669       0  432671  432672  432672       0  432674  432675
  432675       0  432677  432678  432678       0  432680  432681  432681       0
  432683  432684  432684       0  432686  432687  432687       0  432689  432690
  432690       0  432692  432693  432693       0  432695  432696  432696       0
  432698  432699  432699       0  432701  432702  432702       0  432704  432705
  432705       0  432707  432708  432708       0  432710  432711  432711       0
  432713  432714  432714       0  432716  432717  432717       0  432719  432720
  432720       0  432722  432723  432723       0  432725  432726  432726       0
  432728  432729  432729       0  432731  432732  432732       0  432734  432735
  432735       0  432737  432738  432738       0  432740  432741  432741       0
  432743  432744  432744       0  432746  432747  432747       0  432749  432750
  432750       0  432752  432753  432753       0  432755  432756  432756       0
  432758  432759  432759       0  432761  432762  432762       0  432764  432765
  432765       0  432767  432768  432768       0  432770  432771  432771       0
  432773  432774  432774       0  432776  432777  432777       0  432779  432780
  432780       0  432782  432783  432783       0  432785  432786  432786       0
  432788  432789  432789       0  432791  432792  432792       0  432794  432795
  432795       0  432797  432798  432798       0  432800  432801  432801       0
  432803  432804  432804       0  432806  432807  432807       0  432809  432810
  432810       0  432812  432813  432813       0  432815  432816  432816       0
  432818  432819  432819       0  432821  432822  432822       0  432824  432825
  432825       0  432827  432828  432828       0  432830  432831  432831       0
  432833  432834  432834       0  432836  432837  432837       0  432839  432840
  432840       0  432842  432843  432843       0  432845  432846  432846       0
  432848  432849  432849       0  432851  432852  432852       0  432854  432855
  432855       0  432857  432858  432858       0  432860  432861  432861       0
  432863  432864  432864       0  432866  432867  432867       0  432869  432870
  432870       0  432872  432873  432873       0  432875  432876  432876       0
  432878  432879  432879       0  432881  432882  432882       0  432884  432885
  432885       0  432887  432888  432888       0  432890  432891  432891       0
  432893  432894  432894       0  432896  432897  432897       0  432899  432900
  432900       0  432902  432903  432903       0  432905  432906  432906       0
  432908  432909  432909       0  432911  432912  432912       0  432914  432915
  432915       0  432917  432918  432918       0  432920  432921  432921       0
  432923  432924  432924       0  432926  432927  432927       0  432929  432930
  432930       0  432932  432933  432933       0  432935  432936  432936       0
  432938  432939  432939       0  432941  432942  432942       0  432944  432945
  432945       0  432947  432948  432948       0  432950  432951  432951       0
  432953  432954  432954       0  432956  432957  432957       0  432959  432960
  432960       0  432962  432963  432963       0  432965  432966  432966       0
  432968  432969  432969       0  432971  432972  432972       0  432974  432975
  432975       0  432977  432978  432978       0  432980  432981  432981       0
  432983  432984  432984       0  432986  432987  432987       0  432989  432990
  432990       0  432992  432993  432993       0  432995  432996  432996       0
  432998  432999  432999       0  433001  433002  433002       0  433004  433005
  433005       0  433007  433008  433008       0  433010  433011  433011       0
  433013  433014  433014       0  433016  433017  433017       0  433019  433020
  433020       0  433022  433023  433023       0  433025  433026  433026       0
  433028  433029  433029       0  433031  433032  433032       0  433034  433035
  433035       0  433037  433038  433038       0  433040  433041  433041       0
  433043  433044  433044       0  433046  433047  433047       0  433049  433050
  433050       0  433052  433053  433053       0  433055  433056  433056       0
  433058  433059  433059       0  433061  433062  433062       0  433064  433065
  433065       0  433067  433068  433068       0  433070  433071  433071       0
  433073  433074  433074       0  433076  433077  433077       0  433079  433080
  433080       0  433082  433083  433083       0  433085  433086  433086       0
  433088  433089  433089       0  433091  433092  433092       0  433094  433095
  433095       0  433097  433098  433098       0  433100  433101  433101       0
  433103  433104  433104       0  433106  433107  433107       0  433109  433110
  433110       0  433112  433113  433113       0  433115  433116  433116       0
  433118  433119  433119       0  433121  433122  433122       0  433124  433125
  433125       0  433127  433128  433128       0  433130  433131  433131       0
  433133  433134  433134       0  433136  433137  433137       0  433139  433140
  433140       0  433142  433143  433143       0  433145  433146  433146       0
  433148  433149  433149       0  433151  433152  433152       0  433154  433155
  433155       0  433157  433158  433158       0  433160  433161  433161       0
  433163  433164  433164       0  433166  433167  433167       0  433169  433170
  433170       0  433172  433173  433173       0  433175  433176  433176       0
  433178  433179  433179       0  433181  433182  433182       0  433184  433185
  433185       0  433187  433188  433188       0  433190  433191  433191       0
  433193  433194  433194       0  433196  433197  433197       0  433199  433200
  433200       0  433202  433203  433203       0  433205  433206  433206       0
  433208  433209  433209       0  433211  433212  433212       0  433214  433215
  433215       0  433217  433218  433218       0  433220  433221  433221       0
  433223  433224  433224       0  433226  433227  433227       0  433229  433230
  433230       0  433232  433233  433233       0  433235  433236  433236       0
  433238  433239  433239       0  433241  433242  433242       0  433244  433245
  433245       0  433247  433248  433248       0  433250  433251  433251       0
  433253  433254  433254       0  433256  433257  433257       0  433259  433260
  433260       0  433262  433263  433263       0  433265  433266  433266       0
  433268  433269  433269       0  433271  433272  433272       0  433274  433275
  433275       0  433277  433278  433278       0  433280  433281  433281       0
  433283  433284  433284       0  433286  433287  433287       0  433289  433290
  433290       0  433292  433293  433293       0  433295  433296  433296       0
  433298  433299  433299       0  433301  433302  433302       0  433304  433305
  433305       0  433307  433308  433308       0  433310  433311  433311       0
  433313  433314  433314       0  433316  433317  433317       0  433319  433320
  433320       0  433322  433323  433323       0  433325  433326  433326       0
  433328  433329  433329       0  433331  433332  433332       0  433334  433335
  433335       0  433337  433338  433338       0  433340  433341  433341       0
  433343  433344  433344       0  433346  433347  433347       0  433349  433350
  433350       0  433352  433353  433353       0  433355  433356  433356       0
  433358  433359  433359       0  433361  433362  433362       0  433364  433365
  433365       0  433367  433368  433368       0  433370  433371  433371       0
  433373  433374  433374       0  433376  433377  433377       0  433379  433380
  433380       0  433382  433383  433383       0  433385  433386  433386       0
  433388  433389  433389       0  433391  433392  433392       0  433394  433395
  433395       0  433397  433398  433398       0  433400  433401  433401       0
  433403  433404  433404       0  433406  433407  433407       0  433409  433410
  433410       0  433412  433413  433413       0  433415  433416  433416       0
  433418  433419  433419       0  433421  433422  433422       0  433424  433425
  433425       0  433427  433428  433428       0  433430  433431  433431       0
  433433  433434  433434       0  433436  433437  433437       0  433439  433440
  433440       0  433442  433443  433443       0  433445  433446  433446       0
  433448  433449  433449       0  433451  433452  433452       0  433454  433455
  433455       0  433457  433458  433458       0  433460  433461  433461       0
  433463  433464  433464       0  433466  433467  433467       0  433469  433470
  433470       0  433472  433473  433473       0  433475  433476  433476       0
  433478  433479  433479       0  433481  433482  433482       0  433484  433485
  433485       0  433487  433488  433488       0  433490  433491  433491       0
  433493  433494  433494       0  433496  433497  433497       0  433499  433500
  433500       0  433502  433503  433503       0  433505  433506  433506       0
  433508  433509  433509       0  433511  433512  433512       0  433514  433515
  433515       0  433517  433518  433518       0  433520  433521  433521       0
  433523  433524  433524       0  433526  433527  433527       0  433529  433530
  433530       0  433532  433533  433533       0  433535  433536  433536       0
  433538  433539  433539       0  433541  433542  433542       0  433544  433545
  433545       0  433547  433548  433548       0  433550  433551  433551       0
  433553  433554  433554       0  433556  433557  433557       0  433559  433560
  433560       0  433562  433563  433563       0  433565  433566  433566       0
  433568  433569  433569       0  433571  433572  433572       0  433574  433575
  433575       0  433577  433578  433578       0  433580  433581  433581       0
  433583  433584  433584       0  433586  433587  433587       0  433589  433590
  433590       0  433592  433593  433593       0  433595  433596  433596       0
  433598  433599  433599       0  433601  433602  433602       0  433604  433605
  433605       0  433607  433608  433608       0  433610  433611  433611       0
  433613  433614  433614       0  433616  433617  433617       0  433619  433620
  433620       0  433622  433623  433623       0  433625  433626  433626       0
  433628  433629  433629       0  433631  433632  433632       0  433634  433635
  433635       0  433637  433638  433638       0  433640  433641  433641       0
  433643  433644  433644       0  433646  433647  433647       0  433649  433650
  433650       0  433652  433653  433653       0  433655  433656  433656       0
  433658  433659  433659       0  433661  433662  433662       0  433664  433665
  433665       0  433667  433668  433668       0  433670  433671  433671       0
  433673  433674  433674       0  433676  433677  433677       0  433679  433680
  433680       0  433682  433683  433683       0  433685  433686  433686       0
  433688  433689  433689       0  433691  433692  433692       0  433694  433695
  433695       0  433697  433698  433698       0  433700  433701  433701       0
  433703  433704  433704       0  433706  433707  433707       0  433709  433710
  433710       0  433712  433713  433713       0  433715  433716  433716       0
  433718  433719  433719       0  433721  433722  433722       0  433724  433725
  433725       0  433727  433728  433728       0  433730  433731  433731       0
  433733  433734  433734       0  433736  433737  433737       0  433739  433740
  433740       0  433742  433743  433743       0  433745  433746  433746       0
  433748  433749  433749       0  433751  433752  433752       0  433754  433755
  433755       0  433757  433758  433758       0  433760  433761  433761       0
  433763  433764  433764       0  433766  433767  433767       0  433769  433770
  433770       0  433772  433773  433773       0  433775  433776  433776       0
  433778  433779  433779       0  433781  433782  433782       0  433784  433785
  433785       0  433787  433788  433788       0  433790  433791  433791       0
  433793  433794  433794       0  433796  433797  433797       0  433799  433800
  433800       0  433802  433803  433803       0  433805  433806  433806       0
  433808  433809  433809       0  433811  433812  433812       0  433814  433815
  433815       0  433817  433818  433818       0  433820  433821  433821       0
  433823  433824  433824       0  433826  433827  433827       0  433829  433830
  433830       0  433832  433833  433833       0  433835  433836  433836       0
  433838  433839  433839       0  433841  433842  433842       0  433844  433845
  433845       0  433847  433848  433848       0  433850  433851  433851       0
  433853  433854  433854       0  433856  433857  433857       0  433859  433860
  433860       0  433862  433863  433863       0  433865  433866  433866       0
  433868  433869  433869       0  433871  433872  433872       0  433874  433875
  433875       0  433877  433878  433878       0  433880  433881  433881       0
  433883  433884  433884       0  433886  433887  433887       0  433889  433890
  433890       0  433892  433893  433893       0  433895  433896  433896       0
  433898  433899  433899       0  433901  433902  433902       0  433904  433905
  433905       0  433907  433908  433908       0  433910  433911  433911       0
  433913  433914  433914       0  433916  433917  433917       0  433919  433920
  433920       0  433922  433923  433923       0  433925  433926  433926       0
  433928  433929  433929       0  433931  433932  433932       0  433934  433935
  433935       0  433937  433938  433938       0  433940  433941  433941       0
  433943  433944  433944       0  433946  433947  433947       0  433949  433950
  433950       0  433952  433953  433953       0  433955  433956  433956       0
  433958  433959  433959       0  433961  433962  433962       0  433964  433965
  433965       0  433967  433968  433968       0  433970  433971  433971       0
  433973  433974  433974       0  433976  433977  433977       0  433979  433980
  433980       0  433982  433983  433983       0  433985  433986  433986       0
  433988  433989  433989       0  433991  433992  433992       0  433994  433995
  433995       0  433997  433998  433998       0  434000  434001  434001       0
  434003  434004  434004       0  434006  434007  434007       0  434009  434010
  434010       0  434012  434013  434013       0  434015  434016  434016       0
  434018  434019  434019       0  434021  434022  434022       0  434024  434025
  434025       0  434027  434028  434028       0  434030  434031  434031       0
  434033  434034  434034       0  434036  434037  434037       0  434039  434040
  434040       0  434042  434043  434043       0  434045  434046  434046       0
  434048  434049  434049       0  434051  434052  434052       0  434054  434055
  434055       0  434057  434058  434058       0  434060  434061  434061       0
  434063  434064  434064       0  434066  434067  434067       0  434069  434070
  434070       0  434072  434073  434073       0  434075  434076  434076       0
  434078  434079  434079       0  434081  434082  434082       0  434084  434085
  434085       0  434087  434088  434088       0  434090  434091  434091       0
  434093  434094  434094       0  434096  434097  434097       0  434099  434100
  434100       0  434102  434103  434103       0  434105  434106  434106       0
  434108  434109  434109       0  434111  434112  434112       0  434114  434115
  434115       0  434117  434118  434118       0  434120  434121  434121       0
  434123  434124  434124       0  434126  434127  434127       0  434129  434130
  434130       0  434132  434133  434133       0  434135  434136  434136       0
  434138  434139  434139       0  434141  434142  434142       0  434144  434145
  434145       0  434147  434148  434148       0  434150  434151  434151       0
  434153  434154  434154       0  434156  434157  434157       0  434159  434160
  434160       0  434162  434163  434163       0  434165  434166  434166       0
  434168  434169  434169       0  434171  434172  434172       0  434174  434175
  434175       0  434177  434178  434178       0  434180  434181  434181       0
  434183  434184  434184       0  434186  434187  434187       0  434189  434190
  434190       0  434192  434193  434193       0  434195  434196  434196       0
  434198  434199  434199       0  434201  434202  434202       0  434204  434205
  434205       0  434207  434208  434208       0  434210  434211  434211       0
  434213  434214  434214       0  434216  434217  434217       0  434219  434220
  434220       0  434222  434223  434223       0  434225  434226  434226       0
  434228  434229  434229       0  434231  434232  434232       0  434234  434235
  434235       0  434237  434238  434238       0  434240  434241  434241       0
  434243  434244  434244       0  434246  434247  434247       0  434249  434250
  434250       0  434252  434253  434253       0  434255  434256  434256       0
  434258  434259  434259       0  434261  434262  434262       0  434264  434265
  434265       0  434267  434268  434268       0  434270  434271  434271       0
  434273  434274  434274       0  434276  434277  434277       0  434279  434280
  434280       0  434282  434283  434283       0  434285  434286  434286       0
  434288  434289  434289       0  434291  434292  434292       0  434294  434295
  434295       0  434297  434298  434298       0  434300  434301  434301       0
  434303  434304  434304       0  434306  434307  434307       0  434309  434310
  434310       0  434312  434313  434313       0  434315  434316  434316       0
  434318  434319  434319       0  434321  434322  434322       0  434324  434325
  434325       0  434327  434328  434328       0  434330  434331  434331       0
  434333  434334  434334       0  434336  434337  434337       0  434339  434340
  434340       0  434342  434343  434343       0  434345  434346  434346       0
  434348  434349  434349       0  434351  434352  434352       0  434354  434355
  434355       0  434357  434358  434358       0  434360  434361  434361       0
  434363  434364  434364       0  434366  434367  434367       0  434369  434370
  434370       0  434372  434373  434373       0  434375  434376  434376       0
  434378  434379  434379       0  434381  434382  434382       0  434384  434385
  434385       0  434387  434388  434388       0  434390  434391  434391       0
  434393  434394  434394       0  434396  434397  434397       0  434399  434400
  434400       0  434402  434403  434403       0  434405  434406  434406       0
  434408  434409  434409       0  434411  434412  434412       0  434414  434415
  434415       0  434417  434418  434418       0  434420  434421  434421       0
  434423  434424  434424       0  434426  434427  434427       0  434429  434430
  434430       0  434432  434433  434433       0  434435  434436  434436       0
  434438  434439  434439       0  434441  434442  434442       0  434444  434445
  434445       0  434447  434448  434448       0  434450  434451  434451       0
  434453  434454  434454       0  434456  434457  434457       0  434459  434460
  434460       0  434462  434463  434463       0  434465  434466  434466       0
  434468  434469  434469       0  434471  434472  434472       0  434474  434475
  434475       0  434477  434478  434478       0  434480  434481  434481       0
  434483  434484  434484       0  434486  434487  434487       0  434489  434490
  434490       0  434492  434493  434493       0  434495  434496  434496       0
  434498  434499  434499       0  434501  434502  434502       0  434504  434505
  434505       0  434507  434508  434508       0  434510  434511  434511       0
  434513  434514  434514       0  434516  434517  434517       0  434519  434520
  434520       0  434522  434523  434523       0  434525  434526  434526       0
  434528  434529  434529       0  434531  434532  434532       0  434534  434535
  434535       0  434537  434538  434538       0  434540  434541  434541       0
  434543  434544  434544       0  434546  434547  434547       0  434549  434550
  434550       0  434552  434553  434553       0  434555  434556  434556       0
  434558  434559  434559       0  434561  434562  434562       0  434564  434565
  434565       0  434567  434568  434568       0  434570  434571  434571       0
  434573  434574  434574       0  434576  434577  434577       0  434579  434580
  434580       0  434582  434583  434583       0  434585  434586  434586       0
  434588  434589  434589       0  434591  434592  434592       0  434594  434595
  434595       0  434597  434598  434598       0  434600  434601  434601       0
  434603  434604  434604       0  434606  434607  434607       0  434609  434610
  434610       0  434612  434613  434613       0  434615  434616  434616       0
  434618  434619  434619       0  434621  434622  434622       0  434624  434625
  434625       0  434627  434628  434628       0  434630  434631  434631       0
  434633  434634  434634       0  434636  434637  434637       0  434639  434640
  434640       0  434642  434643  434643       0  434645  434646  434646       0
  434648  434649  434649       0  434651  434652  434652       0  434654  434655
  434655       0  434657  434658  434658       0  434660  434661  434661       0
  434663  434664  434664       0  434666  434667  434667       0  434669  434670
  434670       0  434672  434673  434673       0  434675  434676  434676       0
  434678  434679  434679       0  434681  434682  434682       0  434684  434685
  434685       0  434687  434688  434688       0  434690  434691  434691       0
  434693  434694  434694       0  434696  434697  434697       0  434699  434700
  434700       0  434702  434703  434703       0  434705  434706  434706       0
  434708  434709  434709       0  434711  434712  434712       0  434714  434715
  434715       0  434717  434718  434718       0  434720  434721  434721       0
  434723  434724  434724       0  434726  434727  434727       0  434729  434730
  434730       0  434732  434733  434733       0  434735  434736  434736       0
  434738  434739  434739       0  434741  434742  434742       0  434744  434745
  434745       0  434747  434748  434748       0  434750  434751  434751       0
  434753  434754  434754       0  434756  434757  434757       0  434759  434760
  434760       0  434762  434763  434763       0  434765  434766  434766       0
  434768  434769  434769       0  434771  434772  434772       0  434774  434775
  434775       0  434777  434778  434778       0  434780  434781  434781       0
  434783  434784  434784       0  434786  434787  434787       0  434789  434790
  434790       0  434792  434793  434793       0  434795  434796  434796       0
  434798  434799  434799       0  434801  434802  434802       0  434804  434805
  434805       0  434807  434808  434808       0  434810  434811  434811       0
  434813  434814  434814       0  434816  434817  434817       0  434819  434820
  434820       0  434822  434823  434823       0  434825  434826  434826       0
  434828  434829  434829       0  434831  434832  434832       0  434834  434835
  434835       0  434837  434838  434838       0  434840  434841  434841       0
  434843  434844  434844       0  434846  434847  434847       0  434849  434850
  434850       0  434852  434853  434853       0  434855  434856  434856       0
  434858  434859  434859       0  434861  434862  434862       0  434864  434865
  434865       0  434867  434868  434868       0  434870  434871  434871       0
  434873  434874  434874       0  434876  434877  434877       0  434879  434880
  434880       0  434882  434883  434883       0  434885  434886  434886       0
  434888  434889  434889       0  434891  434892  434892       0  434894  434895
  434895       0  434897  434898  434898       0  434900  434901  434901       0
  434903  434904  434904       0  434906  434907  434907       0  434909  434910
  434910       0  434912  434913  434913       0  434915  434916  434916       0
  434918  434919  434919       0  434921  434922  434922       0  434924  434925
  434925       0  434927  434928  434928       0  434930  434931  434931       0
  434933  434934  434934       0  434936  434937  434937       0  434939  434940
  434940       0  434942  434943  434943       0  434945  434946  434946       0
  434948  434949  434949       0  434951  434952  434952       0  434954  434955
  434955       0  434957  434958  434958       0  434960  434961  434961       0
  434963  434964  434964       0  434966  434967  434967       0  434969  434970
  434970       0  434972  434973  434973       0  434975  434976  434976       0
  434978  434979  434979       0  434981  434982  434982       0  434984  434985
  434985       0  434987  434988  434988       0  434990  434991  434991       0
  434993  434994  434994       0  434996  434997  434997       0  434999  435000
  435000       0  435002  435003  435003       0  435005  435006  435006       0
  435008  435009  435009       0  435011  435012  435012       0  435014  435015
  435015       0  435017  435018  435018       0  435020  435021  435021       0
  435023  435024  435024       0  435026  435027  435027       0  435029  435030
  435030       0  435032  435033  435033       0  435035  435036  435036       0
  435038  435039  435039       0  435041  435042  435042       0  435044  435045
  435045       0  435047  435048  435048       0  435050  435051  435051       0
  435053  435054  435054       0  435056  435057  435057       0  435059  435060
  435060       0  435062  435063  435063       0  435065  435066  435066       0
  435068  435069  435069       0  435071  435072  435072       0  435074  435075
  435075       0  435077  435078  435078       0  435080  435081  435081       0
  435083  435084  435084       0  435086  435087  435087       0  435089  435090
  435090       0  435092  435093  435093       0  435095  435096  435096       0
  435098  435099  435099       0  435101  435102  435102       0  435104  435105
  435105       0  435107  435108  435108       0  435110  435111  435111       0
  435113  435114  435114       0  435116  435117  435117       0  435119  435120
  435120       0  435122  435123  435123       0  435125  435126  435126       0
  435128  435129  435129       0  435131  435132  435132       0  435134  435135
  435135       0  435137  435138  435138       0  435140  435141  435141       0
  435143  435144  435144       0  435146  435147  435147       0  435149  435150
  435150       0  435152  435153  435153       0  435155  435156  435156       0
  435158  435159  435159       0  435161  435162  435162       0  435164  435165
  435165       0  435167  435168  435168       0  435170  435171  435171       0
  435173  435174  435174       0  435176  435177  435177       0  435179  435180
  435180       0  435182  435183  435183       0  435185  435186  435186       0
  435188  435189  435189       0  435191  435192  435192       0  435194  435195
  435195       0  435197  435198  435198       0  435200  435201  435201       0
  435203  435204  435204       0  435206  435207  435207       0  435209  435210
  435210       0  435212  435213  435213       0  435215  435216  435216       0
  435218  435219  435219       0  435221  435222  435222       0  435224  435225
  435225       0  435227  435228  435228       0  435230  435231  435231       0
  435233  435234  435234       0  435236  435237  435237       0  435239  435240
  435240       0  435242  435243  435243       0  435245  435246  435246       0
  435248  435249  435249       0  435251  435252  435252       0  435254  435255
  435255       0  435257  435258  435258       0  435260  435261  435261       0
  435263  435264  435264       0  435266  435267  435267       0  435269  435270
  435270       0  435272  435273  435273       0  435275  435276  435276       0
  435278  435279  435279       0  435281  435282  435282       0  435284  435285
  435285       0  435287  435288  435288       0  435290  435291  435291       0
  435293  435294  435294       0  435296  435297  435297       0  435299  435300
  435300       0  435302  435303  435303       0  435305  435306  435306       0
  435308  435309  435309       0  435311  435312  435312       0  435314  435315
  435315       0  435317  435318  435318       0  435320  435321  435321       0
  435323  435324  435324       0  435326  435327  435327       0  435329  435330
  435330       0  435332  435333  435333       0  435335  435336  435336       0
  435338  435339  435339       0  435341  435342  435342       0  435344  435345
  435345       0  435347  435348  435348       0  435350  435351  435351       0
  435353  435354  435354       0  435356  435357  435357       0  435359  435360
  435360       0  435362  435363  435363       0  435365  435366  435366       0
  435368  435369  435369       0  435371  435372  435372       0  435374  435375
  435375       0  435377  435378  435378       0  435380  435381  435381       0
  435383  435384  435384       0  435386  435387  435387       0  435389  435390
  435390       0  435392  435393  435393       0  435395  435396  435396       0
  435398  435399  435399       0  435401  435402  435402       0  435404  435405
  435405       0  435407  435408  435408       0  435410  435411  435411       0
  435413  435414  435414       0  435416  435417  435417       0  435419  435420
  435420       0  435422  435423  435423       0  435425  435426  435426       0
  435428  435429  435429       0  435431  435432  435432       0  435434  435435
  435435       0  435437  435438  435438       0  435440  435441  435441       0
  435443  435444  435444       0  435446  435447  435447       0  435449  435450
  435450       0  435452  435453  435453       0  435455  435456  435456       0
  435458  435459  435459       0  435461  435462  435462       0  435464  435465
  435465       0  435467  435468  435468       0  435470  435471  435471       0
  435473  435474  435474       0  435476  435477  435477       0  435479  435480
  435480       0  435482  435483  435483       0  435485  435486  435486       0
  435488  435489  435489       0  435491  435492  435492       0  435494  435495
  435495       0  435497  435498  435498       0  435500  435501  435501       0
  435503  435504  435504       0  435506  435507  435507       0  435509  435510
  435510       0  435512  435513  435513       0  435515  435516  435516       0
  435518  435519  435519       0  435521  435522  435522       0  435524  435525
  435525       0  435527  435528  435528       0  435530  435531  435531       0
  435533  435534  435534       0  435536  435537  435537       0  435539  435540
  435540       0  435542  435543  435543       0  435545  435546  435546       0
  435548  435549  435549       0  435551  435552  435552       0  435554  435555
  435555       0  435557  435558  435558       0  435560  435561  435561       0
  435563  435564  435564       0  435566  435567  435567       0  435569  435570
  435570       0  435572  435573  435573       0  435575  435576  435576       0
  435578  435579  435579       0  435581  435582  435582       0  435584  435585
  435585       0  435587  435588  435588       0  435590  435591  435591       0
  435593  435594  435594       0  435596  435597  435597       0  435599  435600
  435600       0  435602  435603  435603       0  435605  435606  435606       0
  435608  435609  435609       0  435611  435612  435612       0  435614  435615
  435615       0  435617  435618  435618       0  435620  435621  435621       0
  435623  435624  435624       0  435626  435627  435627       0  435629  435630
  435630       0  435632  435633  435633       0  435635  435636  435636       0
  435638  435639  435639       0  435641  435642  435642       0  435644  435645
  435645       0  435647  435648  435648       0  435650  435651  435651       0
  435653  435654  435654       0  435656  435657  435657       0  435659  435660
  435660       0  435662  435663  435663       0  435665  435666  435666       0
  435668  435669  435669       0  435671  435672  435672       0  435674  435675
  435675       0  435677  435678  435678       0  435680  435681  435681       0
  435683  435684  435684       0  435686  435687  435687       0  435689  435690
  435690       0  435692  435693  435693       0  435695  435696  435696       0
  435698  435699  435699       0  435701  435702  435702       0  435704  435705
  435705       0  435707  435708  435708       0  435710  435711  435711       0
  435713  435714  435714       0  435716  435717  435717       0  435719  435720
  435720       0  435722  435723  435723       0  435725  435726  435726       0
  435728  435729  435729       0  435731  435732  435732       0  435734  435735
  435735       0  435737  435738  435738       0  435740  435741  435741       0
  435743  435744  435744       0  435746  435747  435747       0  435749  435750
  435750       0  435752  435753  435753       0  435755  435756  435756       0
  435758  435759  435759       0  435761  435762  435762       0  435764  435765
  435765       0  435767  435768  435768       0  435770  435771  435771       0
  435773  435774  435774       0  435776  435777  435777       0  435779  435780
  435780       0  435782  435783  435783       0  435785  435786  435786       0
  435788  435789  435789       0  435791  435792  435792       0  435794  435795
  435795       0  435797  435798  435798       0  435800  435801  435801       0
  435803  435804  435804       0  435806  435807  435807       0  435809  435810
  435810       0  435812  435813  435813       0  435815  435816  435816       0
  435818  435819  435819       0  435821  435822  435822       0  435824  435825
  435825       0  435827  435828  435828       0  435830  435831  435831       0
  435833  435834  435834       0  435836  435837  435837       0  435839  435840
  435840       0  435842  435843  435843       0  435845  435846  435846       0
  435848  435849  435849       0  435851  435852  435852       0  435854  435855
  435855       0  435857  435858  435858       0  435860  435861  435861       0
  435863  435864  435864       0  435866  435867  435867       0  435869  435870
  435870       0  435872  435873  435873       0  435875  435876  435876       0
  435878  435879  435879       0  435881  435882  435882       0  435884  435885
  435885       0  435887  435888  435888       0  435890  435891  435891       0
  435893  435894  435894       0  435896  435897  435897       0  435899  435900
  435900       0  435902  435903  435903       0  435905  435906  435906       0
  435908  435909  435909       0  435911  435912  435912       0  435914  435915
  435915       0  435917  435918  435918       0  435920  435921  435921       0
  435923  435924  435924       0  435926  435927  435927       0  435929  435930
  435930       0  435932  435933  435933       0  435935  435936  435936       0
  435938  435939  435939       0  435941  435942  435942       0  435944  435945
  435945       0  435947  435948  435948       0  435950  435951  435951       0
  435953  435954  435954       0  435956  435957  435957       0  435959  435960
  435960       0  435962  435963  435963       0  435965  435966  435966       0
  435968  435969  435969       0  435971  435972  435972       0  435974  435975
  435975       0  435977  435978  435978       0  435980  435981  435981       0
  435983  435984  435984       0  435986  435987  435987       0  435989  435990
  435990       0  435992  435993  435993       0  435995  435996  435996       0
  435998  435999  435999       0  436001  436002  436002       0  436004  436005
  436005       0  436007  436008  436008       0  436010  436011  436011       0
  436013  436014  436014       0  436016  436017  436017       0  436019  436020
  436020       0  436022  436023  436023       0  436025  436026  436026       0
  436028  436029  436029       0  436031  436032  436032       0  436034  436035
  436035       0  436037  436038  436038       0  436040  436041  436041       0
  436043  436044  436044       0  436046  436047  436047       0  436049  436050
  436050       0  436052  436053  436053       0  436055  436056  436056       0
  436058  436059  436059       0  436061  436062  436062       0  436064  436065
  436065       0  436067  436068  436068       0  436070  436071  436071       0
  436073  436074  436074       0  436076  436077  436077       0  436079  436080
  436080       0  436082  436083  436083       0  436085  436086  436086       0
  436088  436089  436089       0  436091  436092  436092       0  436094  436095
  436095       0  436097  436098  436098       0  436100  436101  436101       0
  436103  436104  436104       0  436106  436107  436107       0  436109  436110
  436110       0  436112  436113  436113       0  436115  436116  436116       0
  436118  436119  436119       0  436121  436122  436122       0  436124  436125
  436125       0  436127  436128  436128       0  436130  436131  436131       0
  436133  436134  436134       0  436136  436137  436137       0  436139  436140
  436140       0  436142  436143  436143       0  436145  436146  436146       0
  436148  436149  436149       0  436151  436152  436152       0  436154  436155
  436155       0  436157  436158  436158       0  436160  436161  436161       0
  436163  436164  436164       0  436166  436167  436167       0  436169  436170
  436170       0  436172  436173  436173       0  436175  436176  436176       0
  436178  436179  436179       0  436181  436182  436182       0  436184  436185
  436185       0  436187  436188  436188       0  436190  436191  436191       0
  436193  436194  436194       0  436196  436197  436197       0  436199  436200
  436200       0  436202  436203  436203       0  436205  436206  436206       0
  436208  436209  436209       0  436211  436212  436212       0  436214  436215
  436215       0  436217  436218  436218       0  436220  436221  436221       0
  436223  436224  436224       0  436226  436227  436227       0  436229  436230
  436230       0  436232  436233  436233       0  436235  436236  436236       0
  436238  436239  436239       0  436241  436242  436242       0  436244  436245
  436245       0  436247  436248  436248       0  436250  436251  436251       0
  436253  436254  436254       0  436256  436257  436257       0  436259  436260
  436260       0  436262  436263  436263       0  436265  436266  436266       0
  436268  436269  436269       0  436271  436272  436272       0  436274  436275
  436275       0  436277  436278  436278       0  436280  436281  436281       0
  436283  436284  436284       0  436286  436287  436287       0  436289  436290
  436290       0  436292  436293  436293       0  436295  436296  436296       0
  436298  436299  436299       0  436301  436302  436302       0  436304  436305
  436305       0  436307  436308  436308       0  436310  436311  436311       0
  436313  436314  436314       0  436316  436317  436317       0  436319  436320
  436320       0  436322  436323  436323       0  436325  436326  436326       0
  436328  436329  436329       0  436331  436332  436332       0  436334  436335
  436335       0  436337  436338  436338       0  436340  436341  436341       0
  436343  436344  436344       0  436346  436347  436347       0  436349  436350
  436350       0  436352  436353  436353       0  436355  436356  436356       0
  436358  436359  436359       0  436361  436362  436362       0  436364  436365
  436365       0  436367  436368  436368       0  436370  436371  436371       0
  436373  436374  436374       0  436376  436377  436377       0  436379  436380
  436380       0  436382  436383  436383       0  436385  436386  436386       0
  436388  436389  436389       0  436391  436392  436392       0  436394  436395
  436395       0  436397  436398  436398       0  436400  436401  436401       0
  436403  436404  436404       0  436406  436407  436407       0  436409  436410
  436410       0  436412  436413  436413       0  436415  436416  436416       0
  436418  436419  436419       0  436421  436422  436422       0  436424  436425
  436425       0  436427  436428  436428       0  436430  436431  436431       0
  436433  436434  436434       0  436436  436437  436437       0  436439  436440
  436440       0  436442  436443  436443       0  436445  436446  436446       0
  436448  436449  436449       0  436451  436452  436452       0  436454  436455
  436455       0  436457  436458  436458       0  436460  436461  436461       0
  436463  436464  436464       0  436466  436467  436467       0  436469  436470
  436470       0  436472  436473  436473       0  436475  436476  436476       0
  436478  436479  436479       0  436481  436482  436482       0  436484  436485
  436485       0  436487  436488  436488       0  436490  436491  436491       0
  436493  436494  436494       0  436496  436497  436497       0  436499  436500
  436500       0  436502  436503  436503       0  436505  436506  436506       0
  436508  436509  436509       0  436511  436512  436512       0  436514  436515
  436515       0  436517  436518  436518       0  436520  436521  436521       0
  436523  436524  436524       0  436526  436527  436527       0  436529  436530
  436530       0  436532  436533  436533       0  436535  436536  436536       0
  436538  436539  436539       0  436541  436542  436542       0  436544  436545
  436545       0  436547  436548  436548       0  436550  436551  436551       0
  436553  436554  436554       0  436556  436557  436557       0  436559  436560
  436560       0  436562  436563  436563       0  436565  436566  436566       0
  436568  436569  436569       0  436571  436572  436572       0  436574  436575
  436575       0  436577  436578  436578       0  436580  436581  436581       0
  436583  436584  436584       0  436586  436587  436587       0  436589  436590
  436590       0  436592  436593  436593       0  436595  436596  436596       0
  436598  436599  436599       0  436601  436602  436602       0  436604  436605
  436605       0  436607  436608  436608       0  436610  436611  436611       0
  436613  436614  436614       0  436616  436617  436617       0  436619  436620
  436620       0  436622  436623  436623       0  436625  436626  436626       0
  436628  436629  436629       0  436631  436632  436632       0  436634  436635
  436635       0  436637  436638  436638       0  436640  436641  436641       0
  436643  436644  436644       0  436646  436647  436647       0  436649  436650
  436650       0  436652  436653  436653       0  436655  436656  436656       0
  436658  436659  436659       0  436661  436662  436662       0  436664  436665
  436665       0  436667  436668  436668       0  436670  436671  436671       0
  436673  436674  436674       0  436676  436677  436677       0  436679  436680
  436680       0  436682  436683  436683       0  436685  436686  436686       0
  436688  436689  436689       0  436691  436692  436692       0  436694  436695
  436695       0  436697  436698  436698       0  436700  436701  436701       0
  436703  436704  436704       0  436706  436707  436707       0  436709  436710
  436710       0  436712  436713  436713       0  436715  436716  436716       0
  436718  436719  436719       0  436721  436722  436722       0  436724  436725
  436725       0  436727  436728  436728       0  436730  436731  436731       0
  436733  436734  436734       0  436736  436737  436737       0  436739  436740
  436740       0  436742  436743  436743       0  436745  436746  436746       0
  436748  436749  436749       0  436751  436752  436752       0  436754  436755
  436755       0  436757  436758  436758       0  436760  436761  436761       0
  436763  436764  436764       0  436766  436767  436767       0  436769  436770
  436770       0  436772  436773  436773       0  436775  436776  436776       0
  436778  436779  436779       0  436781  436782  436782       0  436784  436785
  436785       0  436787  436788  436788       0  436790  436791  436791       0
  436793  436794  436794       0  436796  436797  436797       0  436799  436800
  436800       0  436802  436803  436803       0  436805  436806  436806       0
  436808  436809  436809       0  436811  436812  436812       0  436814  436815
  436815       0  436817  436818  436818       0  436820  436821  436821       0
  436823  436824  436824       0  436826  436827  436827       0  436829  436830
  436830       0  436832  436833  436833       0  436835  436836  436836       0
  436838  436839  436839       0  436841  436842  436842       0  436844  436845
  436845       0  436847  436848  436848       0  436850  436851  436851       0
  436853  436854  436854       0  436856  436857  436857       0  436859  436860
  436860       0  436862  436863  436863       0  436865  436866  436866       0
  436868  436869  436869       0  436871  436872  436872       0  436874  436875
  436875       0  436877  436878  436878       0  436880  436881  436881       0
  436883  436884  436884       0  436886  436887  436887       0  436889  436890
  436890       0  436892  436893  436893       0  436895  436896  436896       0
  436898  436899  436899       0  436901  436902  436902       0  436904  436905
  436905       0  436907  436908  436908       0  436910  436911  436911       0
  436913  436914  436914       0  436916  436917  436917       0  436919  436920
  436920       0  436922  436923  436923       0  436925  436926  436926       0
  436928  436929  436929       0  436931  436932  436932       0  436934  436935
  436935       0  436937  436938  436938       0  436940  436941  436941       0
  436943  436944  436944       0  436946  436947  436947       0  436949  436950
  436950       0  436952  436953  436953       0  436955  436956  436956       0
  436958  436959  436959       0  436961  436962  436962       0  436964  436965
  436965       0  436967  436968  436968       0  436970  436971  436971       0
  436973  436974  436974       0  436976  436977  436977       0  436979  436980
  436980       0  436982  436983  436983       0  436985  436986  436986       0
  436988  436989  436989       0  436991  436992  436992       0  436994  436995
  436995       0  436997  436998  436998       0  437000  437001  437001       0
  437003  437004  437004       0  437006  437007  437007       0  437009  437010
  437010       0  437012  437013  437013       0  437015  437016  437016       0
  437018  437019  437019       0  437021  437022  437022       0  437024  437025
  437025       0  437027  437028  437028       0  437030  437031  437031       0
  437033  437034  437034       0  437036  437037  437037       0  437039  437040
  437040       0  437042  437043  437043       0  437045  437046  437046       0
  437048  437049  437049       0  437051  437052  437052       0  437054  437055
  437055       0  437057  437058  437058       0  437060  437061  437061       0
  437063  437064  437064       0  437066  437067  437067       0  437069  437070
  437070       0  437072  437073  437073       0  437075  437076  437076       0
  437078  437079  437079       0  437081  437082  437082       0  437084  437085
  437085       0  437087  437088  437088       0  437090  437091  437091       0
  437093  437094  437094       0  437096  437097  437097       0  437099  437100
  437100       0  437102  437103  437103       0  437105  437106  437106       0
  437108  437109  437109       0  437111  437112  437112       0  437114  437115
  437115       0  437117  437118  437118       0  437120  437121  437121       0
  437123  437124  437124       0  437126  437127  437127       0  437129  437130
  437130       0  437132  437133  437133       0  437135  437136  437136       0
  437138  437139  437139       0  437141  437142  437142       0  437144  437145
  437145       0  437147  437148  437148       0  437150  437151  437151       0
  437153  437154  437154       0  437156  437157  437157       0  437159  437160
  437160       0  437162  437163  437163       0  437165  437166  437166       0
  437168  437169  437169       0  437171  437172  437172       0  437174  437175
  437175       0  437177  437178  437178       0  437180  437181  437181       0
  437183  437184  437184       0  437186  437187  437187       0  437189  437190
  437190       0  437192  437193  437193       0  437195  437196  437196       0
  437198  437199  437199       0  437201  437202  437202       0  437204  437205
  437205       0  437207  437208  437208       0  437210  437211  437211       0
  437213  437214  437214       0  437216  437217  437217       0  437219  437220
  437220       0  437222  437223  437223       0  437225  437226  437226       0
  437228  437229  437229       0  437231  437232  437232       0  437234  437235
  437235       0  437237  437238  437238       0  437240  437241  437241       0
  437243  437244  437244       0  437246  437247  437247       0  437249  437250
  437250       0  437252  437253  437253       0  437255  437256  437256       0
  437258  437259  437259       0  437261  437262  437262       0  437264  437265
  437265       0  437267  437268  437268       0  437270  437271  437271       0
  437273  437274  437274       0  437276  437277  437277       0  437279  437280
  437280       0  437282  437283  437283       0  437285  437286  437286       0
  437288  437289  437289       0  437291  437292  437292       0  437294  437295
  437295       0  437297  437298  437298       0  437300  437301  437301       0
  437303  437304  437304       0  437306  437307  437307       0  437309  437310
  437310       0  437312  437313  437313       0  437315  437316  437316       0
  437318  437319  437319       0  437321  437322  437322       0  437324  437325
  437325       0  437327  437328  437328       0  437330  437331  437331       0
  437333  437334  437334       0  437336  437337  437337       0  437339  437340
  437340       0  437342  437343  437343       0  437345  437346  437346       0
  437348  437349  437349       0  437351  437352  437352       0  437354  437355
  437355       0  437357  437358  437358       0  437360  437361  437361       0
  437363  437364  437364       0  437366  437367  437367       0  437369  437370
  437370       0  437372  437373  437373       0  437375  437376  437376       0
  437378  437379  437379       0  437381  437382  437382       0  437384  437385
  437385       0  437387  437388  437388       0  437390  437391  437391       0
  437393  437394  437394       0  437396  437397  437397       0  437399  437400
  437400       0  437402  437403  437403       0  437405  437406  437406       0
  437408  437409  437409       0  437411  437412  437412       0  437414  437415
  437415       0  437417  437418  437418       0  437420  437421  437421       0
  437423  437424  437424       0  437426  437427  437427       0  437429  437430
  437430       0  437432  437433  437433       0  437435  437436  437436       0
  437438  437439  437439       0  437441  437442  437442       0  437444  437445
  437445       0  437447  437448  437448       0  437450  437451  437451       0
  437453  437454  437454       0  437456  437457  437457       0  437459  437460
  437460       0  437462  437463  437463       0  437465  437466  437466       0
  437468  437469  437469       0  437471  437472  437472       0  437474  437475
  437475       0  437477  437478  437478       0  437480  437481  437481       0
  437483  437484  437484       0  437486  437487  437487       0  437489  437490
  437490       0  437492  437493  437493       0  437495  437496  437496       0
  437498  437499  437499       0  437501  437502  437502       0  437504  437505
  437505       0  437507  437508  437508       0  437510  437511  437511       0
  437513  437514  437514       0  437516  437517  437517       0  437519  437520
  437520       0  437522  437523  437523       0  437525  437526  437526       0
  437528  437529  437529       0  437531  437532  437532       0  437534  437535
  437535       0  437537  437538  437538       0  437540  437541  437541       0
  437543  437544  437544       0  437546  437547  437547       0  437549  437550
  437550       0  437552  437553  437553       0  437555  437556  437556       0
  437558  437559  437559       0  437561  437562  437562       0  437564  437565
  437565       0  437567  437568  437568       0  437570  437571  437571       0
  437573  437574  437574       0  437576  437577  437577       0  437579  437580
  437580       0  437582  437583  437583       0  437585  437586  437586       0
  437588  437589  437589       0  437591  437592  437592       0  437594  437595
  437595       0  437597  437598  437598       0  437600  437601  437601       0
  437603  437604  437604       0  437606  437607  437607       0  437609  437610
  437610       0  437612  437613  437613       0  437615  437616  437616       0
  437618  437619  437619       0  437621  437622  437622       0  437624  437625
  437625       0  437627  437628  437628       0  437630  437631  437631       0
  437633  437634  437634       0  437636  437637  437637       0  437639  437640
  437640       0  437642  437643  437643       0  437645  437646  437646       0
  437648  437649  437649       0  437651  437652  437652       0  437654  437655
  437655       0  437657  437658  437658       0  437660  437661  437661       0
  437663  437664  437664       0  437666  437667  437667       0  437669  437670
  437670       0  437672  437673  437673       0  437675  437676  437676       0
  437678  437679  437679       0  437681  437682  437682       0  437684  437685
  437685       0  437687  437688  437688       0  437690  437691  437691       0
  437693  437694  437694       0  437696  437697  437697       0  437699  437700
  437700       0  437702  437703  437703       0  437705  437706  437706       0
  437708  437709  437709       0  437711  437712  437712       0  437714  437715
  437715       0  437717  437718  437718       0  437720  437721  437721       0
  437723  437724  437724       0  437726  437727  437727       0  437729  437730
  437730       0  437732  437733  437733       0  437735  437736  437736       0
  437738  437739  437739       0  437741  437742  437742       0  437744  437745
  437745       0  437747  437748  437748       0  437750  437751  437751       0
  437753  437754  437754       0  437756  437757  437757       0  437759  437760
  437760       0  437762  437763  437763       0  437765  437766  437766       0
  437768  437769  437769       0  437771  437772  437772       0  437774  437775
  437775       0  437777  437778  437778       0  437780  437781  437781       0
  437783  437784  437784       0  437786  437787  437787       0  437789  437790
  437790       0  437792  437793  437793       0  437795  437796  437796       0
  437798  437799  437799       0  437801  437802  437802       0  437804  437805
  437805       0  437807  437808  437808       0  437810  437811  437811       0
  437813  437814  437814       0  437816  437817  437817       0  437819  437820
  437820       0  437822  437823  437823       0  437825  437826  437826       0
  437828  437829  437829       0  437831  437832  437832       0  437834  437835
  437835       0  437837  437838  437838       0  437840  437841  437841       0
  437843  437844  437844       0  437846  437847  437847       0  437849  437850
  437850       0  437852  437853  437853       0  437855  437856  437856       0
  437858  437859  437859       0  437861  437862  437862       0  437864  437865
  437865       0  437867  437868  437868       0  437870  437871  437871       0
  437873  437874  437874       0  437876  437877  437877       0  437879  437880
  437880       0  437882  437883  437883       0  437885  437886  437886       0
  437888  437889  437889       0  437891  437892  437892       0  437894  437895
  437895       0  437897  437898  437898       0  437900  437901  437901       0
  437903  437904  437904       0  437906  437907  437907       0  437909  437910
  437910       0  437912  437913  437913       0  437915  437916  437916       0
  437918  437919  437919       0  437921  437922  437922       0  437924  437925
  437925       0  437927  437928  437928       0  437930  437931  437931       0
  437933  437934  437934       0  437936  437937  437937       0  437939  437940
  437940       0  437942  437943  437943       0  437945  437946  437946       0
  437948  437949  437949       0  437951  437952  437952       0  437954  437955
  437955       0  437957  437958  437958       0  437960  437961  437961       0
  437963  437964  437964       0  437966  437967  437967       0  437969  437970
  437970       0  437972  437973  437973       0  437975  437976  437976       0
  437978  437979  437979       0  437981  437982  437982       0  437984  437985
  437985       0  437987  437988  437988       0  437990  437991  437991       0
  437993  437994  437994       0  437996  437997  437997       0  437999  438000
  438000       0  438002  438003  438003       0  438005  438006  438006       0
  438008  438009  438009       0  438011  438012  438012       0  438014  438015
  438015       0  438017  438018  438018       0  438020  438021  438021       0
  438023  438024  438024       0  438026  438027  438027       0  438029  438030
  438030       0  438032  438033  438033       0  438035  438036  438036       0
  438038  438039  438039       0  438041  438042  438042       0  438044  438045
  438045       0  438047  438048  438048       0  438050  438051  438051       0
  438053  438054  438054       0  438056  438057  438057       0  438059  438060
  438060       0  438062  438063  438063       0  438065  438066  438066       0
  438068  438069  438069       0  438071  438072  438072       0  438074  438075
  438075       0  438077  438078  438078       0  438080  438081  438081       0
  438083  438084  438084       0  438086  438087  438087       0  438089  438090
  438090       0  438092  438093  438093       0  438095  438096  438096       0
  438098  438099  438099       0  438101  438102  438102       0  438104  438105
  438105       0  438107  438108  438108       0  438110  438111  438111       0
  438113  438114  438114       0  438116  438117  438117       0  438119  438120
  438120       0  438122  438123  438123       0  438125  438126  438126       0
  438128  438129  438129       0  438131  438132  438132       0  438134  438135
  438135       0  438137  438138  438138       0  438140  438141  438141       0
  438143  438144  438144       0  438146  438147  438147       0  438149  438150
  438150       0  438152  438153  438153       0  438155  438156  438156       0
  438158  438159  438159       0  438161  438162  438162       0  438164  438165
  438165       0  438167  438168  438168       0  438170  438171  438171       0
  438173  438174  438174       0  438176  438177  438177       0  438179  438180
  438180       0  438182  438183  438183       0  438185  438186  438186       0
  438188  438189  438189       0  438191  438192  438192       0  438194  438195
  438195       0  438197  438198  438198       0  438200  438201  438201       0
  438203  438204  438204       0  438206  438207  438207       0  438209  438210
  438210       0  438212  438213  438213       0  438215  438216  438216       0
  438218  438219  438219       0  438221  438222  438222       0  438224  438225
  438225       0  438227  438228  438228       0  438230  438231  438231       0
  438233  438234  438234       0  438236  438237  438237       0  438239  438240
  438240       0  438242  438243  438243       0  438245  438246  438246       0
  438248  438249  438249       0  438251  438252  438252       0  438254  438255
  438255       0  438257  438258  438258       0  438260  438261  438261       0
  438263  438264  438264       0  438266  438267  438267       0  438269  438270
  438270       0  438272  438273  438273       0  438275  438276  438276       0
  438278  438279  438279       0  438281  438282  438282       0  438284  438285
  438285       0  438287  438288  438288       0  438290  438291  438291       0
  438293  438294  438294       0  438296  438297  438297       0  438299  438300
  438300       0  438302  438303  438303       0  438305  438306  438306       0
  438308  438309  438309       0  438311  438312  438312       0  438314  438315
  438315       0  438317  438318  438318       0  438320  438321  438321       0
  438323  438324  438324       0  438326  438327  438327       0  438329  438330
  438330       0  438332  438333  438333       0  438335  438336  438336       0
  438338  438339  438339       0  438341  438342  438342       0  438344  438345
  438345       0  438347  438348  438348       0  438350  438351  438351       0
  438353  438354  438354       0  438356  438357  438357       0  438359  438360
  438360       0  438362  438363  438363       0  438365  438366  438366       0
  438368  438369  438369       0  438371  438372  438372       0  438374  438375
  438375       0  438377  438378  438378       0  438380  438381  438381       0
  438383  438384  438384       0  438386  438387  438387       0  438389  438390
  438390       0  438392  438393  438393       0  438395  438396  438396       0
  438398  438399  438399       0  438401  438402  438402       0  438404  438405
  438405       0  438407  438408  438408       0  438410  438411  438411       0
  438413  438414  438414       0  438416  438417  438417       0  438419  438420
  438420       0  438422  438423  438423       0  438425  438426  438426       0
  438428  438429  438429       0  438431  438432  438432       0  438434  438435
  438435       0  438437  438438  438438       0  438440  438441  438441       0
  438443  438444  438444       0  438446  438447  438447       0  438449  438450
  438450       0  438452  438453  438453       0  438455  438456  438456       0
  438458  438459  438459       0  438461  438462  438462       0  438464  438465
  438465       0  438467  438468  438468       0  438470  438471  438471       0
  438473  438474  438474       0  438476  438477  438477       0  438479  438480
  438480       0  438482  438483  438483       0  438485  438486  438486       0
  438488  438489  438489       0  438491  438492  438492       0  438494  438495
  438495       0  438497  438498  438498       0  438500  438501  438501       0
  438503  438504  438504       0  438506  438507  438507       0  438509  438510
  438510       0  438512  438513  438513       0  438515  438516  438516       0
  438518  438519  438519       0  438521  438522  438522       0  438524  438525
  438525       0  438527  438528  438528       0  438530  438531  438531       0
  438533  438534  438534       0  438536  438537  438537       0  438539  438540
  438540       0  438542  438543  438543       0  438545  438546  438546       0
  438548  438549  438549       0  438551  438552  438552       0  438554  438555
  438555       0  438557  438558  438558       0  438560  438561  438561       0
  438563  438564  438564       0  438566  438567  438567       0  438569  438570
  438570       0  438572  438573  438573       0  438575  438576  438576       0
  438578  438579  438579       0  438581  438582  438582       0  438584  438585
  438585       0  438587  438588  438588       0  438590  438591  438591       0
  438593  438594  438594       0  438596  438597  438597       0  438599  438600
  438600       0  438602  438603  438603       0  438605  438606  438606       0
  438608  438609  438609       0  438611  438612  438612       0  438614  438615
  438615       0  438617  438618  438618       0  438620  438621  438621       0
  438623  438624  438624       0  438626  438627  438627       0  438629  438630
  438630       0  438632  438633  438633       0  438635  438636  438636       0
  438638  438639  438639       0  438641  438642  438642       0  438644  438645
  438645       0  438647  438648  438648       0  438650  438651  438651       0
  438653  438654  438654       0  438656  438657  438657       0  438659  438660
  438660       0  438662  438663  438663       0  438665  438666  438666       0
  438668  438669  438669       0  438671  438672  438672       0  438674  438675
  438675       0  438677  438678  438678       0  438680  438681  438681       0
  438683  438684  438684       0  438686  438687  438687       0  438689  438690
  438690       0  438692  438693  438693       0  438695  438696  438696       0
  438698  438699  438699       0  438701  438702  438702       0  438704  438705
  438705       0  438707  438708  438708       0  438710  438711  438711       0
  438713  438714  438714       0  438716  438717  438717       0  438719  438720
  438720       0  438722  438723  438723       0  438725  438726  438726       0
  438728  438729  438729       0  438731  438732  438732       0  438734  438735
  438735       0  438737  438738  438738       0  438740  438741  438741       0
  438743  438744  438744       0  438746  438747  438747       0  438749  438750
  438750       0  438752  438753  438753       0  438755  438756  438756       0
  438758  438759  438759       0  438761  438762  438762       0  438764  438765
  438765       0  438767  438768  438768       0  438770  438771  438771       0
  438773  438774  438774       0  438776  438777  438777       0  438779  438780
  438780       0  438782  438783  438783       0  438785  438786  438786       0
  438788  438789  438789       0  438791  438792  438792       0  438794  438795
  438795       0  438797  438798  438798       0  438800  438801  438801       0
  438803  438804  438804       0  438806  438807  438807       0  438809  438810
  438810       0  438812  438813  438813       0  438815  438816  438816       0
  438818  438819  438819       0  438821  438822  438822       0  438824  438825
  438825       0  438827  438828  438828       0  438830  438831  438831       0
  438833  438834  438834       0  438836  438837  438837       0  438839  438840
  438840       0  438842  438843  438843       0  438845  438846  438846       0
  438848  438849  438849       0  438851  438852  438852       0  438854  438855
  438855       0  438857  438858  438858       0  438860  438861  438861       0
  438863  438864  438864       0  438866  438867  438867       0  438869  438870
  438870       0  438872  438873  438873       0  438875  438876  438876       0
  438878  438879  438879       0  438881  438882  438882       0  438884  438885
  438885       0  438887  438888  438888       0  438890  438891  438891       0
  438893  438894  438894       0  438896  438897  438897       0  438899  438900
  438900       0  438902  438903  438903       0  438905  438906  438906       0
  438908  438909  438909       0  438911  438912  438912       0  438914  438915
  438915       0  438917  438918  438918       0  438920  438921  438921       0
  438923  438924  438924       0  438926  438927  438927       0  438929  438930
  438930       0  438932  438933  438933       0  438935  438936  438936       0
  438938  438939  438939       0  438941  438942  438942       0  438944  438945
  438945       0  438947  438948  438948       0  438950  438951  438951       0
  438953  438954  438954       0  438956  438957  438957       0  438959  438960
  438960       0  438962  438963  438963       0  438965  438966  438966       0
  438968  438969  438969       0  438971  438972  438972       0  438974  438975
  438975       0  438977  438978  438978       0  438980  438981  438981       0
  438983  438984  438984       0  438986  438987  438987       0  438989  438990
  438990       0  438992  438993  438993       0  438995  438996  438996       0
  438998  438999  438999       0  439001  439002  439002       0  439004  439005
  439005       0  439007  439008  439008       0  439010  439011  439011       0
  439013  439014  439014       0  439016  439017  439017       0  439019  439020
  439020       0  439022  439023  439023       0  439025  439026  439026       0
  439028  439029  439029       0  439031  439032  439032       0  439034  439035
  439035       0  439037  439038  439038       0  439040  439041  439041       0
  439043  439044  439044       0  439046  439047  439047       0  439049  439050
  439050       0  439052  439053  439053       0  439055  439056  439056       0
  439058  439059  439059       0  439061  439062  439062       0  439064  439065
  439065       0  439067  439068  439068       0  439070  439071  439071       0
  439073  439074  439074       0  439076  439077  439077       0  439079  439080
  439080       0  439082  439083  439083       0  439085  439086  439086       0
  439088  439089  439089       0  439091  439092  439092       0  439094  439095
  439095       0  439097  439098  439098       0  439100  439101  439101       0
  439103  439104  439104       0  439106  439107  439107       0  439109  439110
  439110       0  439112  439113  439113       0  439115  439116  439116       0
  439118  439119  439119       0  439121  439122  439122       0  439124  439125
  439125       0  439127  439128  439128       0  439130  439131  439131       0
  439133  439134  439134       0  439136  439137  439137       0  439139  439140
  439140       0  439142  439143  439143       0  439145  439146  439146       0
  439148  439149  439149       0  439151  439152  439152       0  439154  439155
  439155       0  439157  439158  439158       0  439160  439161  439161       0
  439163  439164  439164       0  439166  439167  439167       0  439169  439170
  439170       0  439172  439173  439173       0  439175  439176  439176       0
  439178  439179  439179       0  439181  439182  439182       0  439184  439185
  439185       0  439187  439188  439188       0  439190  439191  439191       0
  439193  439194  439194       0  439196  439197  439197       0  439199  439200
  439200       0  439202  439203  439203       0  439205  439206  439206       0
  439208  439209  439209       0  439211  439212  439212       0  439214  439215
  439215       0  439217  439218  439218       0  439220  439221  439221       0
  439223  439224  439224       0  439226  439227  439227       0  439229  439230
  439230       0  439232  439233  439233       0  439235  439236  439236       0
  439238  439239  439239       0  439241  439242  439242       0  439244  439245
  439245       0  439247  439248  439248       0  439250  439251  439251       0
  439253  439254  439254       0  439256  439257  439257       0  439259  439260
  439260       0  439262  439263  439263       0  439265  439266  439266       0
  439268  439269  439269       0  439271  439272  439272       0  439274  439275
  439275       0  439277  439278  439278       0  439280  439281  439281       0
  439283  439284  439284       0  439286  439287  439287       0  439289  439290
  439290       0  439292  439293  439293       0  439295  439296  439296       0
  439298  439299  439299       0  439301  439302  439302       0  439304  439305
  439305       0  439307  439308  439308       0  439310  439311  439311       0
  439313  439314  439314       0  439316  439317  439317       0  439319  439320
  439320       0  439322  439323  439323       0  439325  439326  439326       0
  439328  439329  439329       0  439331  439332  439332       0  439334  439335
  439335       0  439337  439338  439338       0  439340  439341  439341       0
  439343  439344  439344       0  439346  439347  439347       0  439349  439350
  439350       0  439352  439353  439353       0  439355  439356  439356       0
  439358  439359  439359       0  439361  439362  439362       0  439364  439365
  439365       0  439367  439368  439368       0  439370  439371  439371       0
  439373  439374  439374       0  439376  439377  439377       0  439379  439380
  439380       0  439382  439383  439383       0  439385  439386  439386       0
  439388  439389  439389       0  439391  439392  439392       0  439394  439395
  439395       0  439397  439398  439398       0  439400  439401  439401       0
  439403  439404  439404       0  439406  439407  439407       0  439409  439410
  439410       0  439412  439413  439413       0  439415  439416  439416       0
  439418  439419  439419       0  439421  439422  439422       0  439424  439425
  439425       0  439427  439428  439428       0  439430  439431  439431       0
  439433  439434  439434       0  439436  439437  439437       0  439439  439440
  439440       0  439442  439443  439443       0  439445  439446  439446       0
  439448  439449  439449       0  439451  439452  439452       0  439454  439455
  439455       0  439457  439458  439458       0  439460  439461  439461       0
  439463  439464  439464       0  439466  439467  439467       0  439469  439470
  439470       0  439472  439473  439473       0  439475  439476  439476       0
  439478  439479  439479       0  439481  439482  439482       0  439484  439485
  439485       0  439487  439488  439488       0  439490  439491  439491       0
  439493  439494  439494       0  439496  439497  439497       0  439499  439500
  439500       0  439502  439503  439503       0  439505  439506  439506       0
  439508  439509  439509       0  439511  439512  439512       0  439514  439515
  439515       0  439517  439518  439518       0  439520  439521  439521       0
  439523  439524  439524       0  439526  439527  439527       0  439529  439530
  439530       0  439532  439533  439533       0  439535  439536  439536       0
  439538  439539  439539       0  439541  439542  439542       0  439544  439545
  439545       0  439547  439548  439548       0  439550  439551  439551       0
  439553  439554  439554       0  439556  439557  439557       0  439559  439560
  439560       0  439562  439563  439563       0  439565  439566  439566       0
  439568  439569  439569       0  439571  439572  439572       0  439574  439575
  439575       0  439577  439578  439578       0  439580  439581  439581       0
  439583  439584  439584       0  439586  439587  439587       0  439589  439590
  439590       0  439592  439593  439593       0  439595  439596  439596       0
  439598  439599  439599       0  439601  439602  439602       0  439604  439605
  439605       0  439607  439608  439608       0  439610  439611  439611       0
  439613  439614  439614       0  439616  439617  439617       0  439619  439620
  439620       0  439622  439623  439623       0  439625  439626  439626       0
  439628  439629  439629       0  439631  439632  439632       0  439634  439635
  439635       0  439637  439638  439638       0  439640  439641  439641       0
  439643  439644  439644       0  439646  439647  439647       0  439649  439650
  439650       0  439652  439653  439653       0  439655  439656  439656       0
  439658  439659  439659       0  439661  439662  439662       0  439664  439665
  439665       0  439667  439668  439668       0  439670  439671  439671       0
  439673  439674  439674       0  439676  439677  439677       0  439679  439680
  439680       0  439682  439683  439683       0  439685  439686  439686       0
  439688  439689  439689       0  439691  439692  439692       0  439694  439695
  439695       0  439697  439698  439698       0  439700  439701  439701       0
  439703  439704  439704       0  439706  439707  439707       0  439709  439710
  439710       0  439712  439713  439713       0  439715  439716  439716       0
  439718  439719  439719       0  439721  439722  439722       0  439724  439725
  439725       0  439727  439728  439728       0  439730  439731  439731       0
  439733  439734  439734       0  439736  439737  439737       0  439739  439740
  439740       0  439742  439743  439743       0  439745  439746  439746       0
  439748  439749  439749       0  439751  439752  439752       0  439754  439755
  439755       0  439757  439758  439758       0  439760  439761  439761       0
  439763  439764  439764       0  439766  439767  439767       0  439769  439770
  439770       0  439772  439773  439773       0  439775  439776  439776       0
  439778  439779  439779       0  439781  439782  439782       0  439784  439785
  439785       0  439787  439788  439788       0  439790  439791  439791       0
  439793  439794  439794       0  439796  439797  439797       0  439799  439800
  439800       0  439802  439803  439803       0  439805  439806  439806       0
  439808  439809  439809       0  439811  439812  439812       0  439814  439815
  439815       0  439817  439818  439818       0  439820  439821  439821       0
  439823  439824  439824       0  439826  439827  439827       0  439829  439830
  439830       0  439832  439833  439833       0  439835  439836  439836       0
  439838  439839  439839       0  439841  439842  439842       0  439844  439845
  439845       0  439847  439848  439848       0  439850  439851  439851       0
  439853  439854  439854       0  439856  439857  439857       0  439859  439860
  439860       0  439862  439863  439863       0  439865  439866  439866       0
  439868  439869  439869       0  439871  439872  439872       0  439874  439875
  439875       0  439877  439878  439878       0  439880  439881  439881       0
  439883  439884  439884       0  439886  439887  439887       0  439889  439890
  439890       0  439892  439893  439893       0  439895  439896  439896       0
  439898  439899  439899       0  439901  439902  439902       0  439904  439905
  439905       0  439907  439908  439908       0  439910  439911  439911       0
  439913  439914  439914       0  439916  439917  439917       0  439919  439920
  439920       0  439922  439923  439923       0  439925  439926  439926       0
  439928  439929  439929       0  439931  439932  439932       0  439934  439935
  439935       0  439937  439938  439938       0  439940  439941  439941       0
  439943  439944  439944       0  439946  439947  439947       0  439949  439950
  439950       0  439952  439953  439953       0  439955  439956  439956       0
  439958  439959  439959       0  439961  439962  439962       0  439964  439965
  439965       0  439967  439968  439968       0  439970  439971  439971       0
  439973  439974  439974       0  439976  439977  439977       0  439979  439980
  439980       0  439982  439983  439983       0  439985  439986  439986       0
  439988  439989  439989       0  439991  439992  439992       0  439994  439995
  439995       0  439997  439998  439998       0  440000  440001  440001       0
  440003  440004  440004       0  440006  440007  440007       0  440009  440010
  440010       0  440012  440013  440013       0  440015  440016  440016       0
  440018  440019  440019       0  440021  440022  440022       0  440024  440025
  440025       0  440027  440028  440028       0  440030  440031  440031       0
  440033  440034  440034       0  440036  440037  440037       0  440039  440040
  440040       0  440042  440043  440043       0  440045  440046  440046       0
  440048  440049  440049       0  440051  440052  440052       0  440054  440055
  440055       0  440057  440058  440058       0  440060  440061  440061       0
  440063  440064  440064       0  440066  440067  440067       0  440069  440070
  440070       0  440072  440073  440073       0  440075  440076  440076       0
  440078  440079  440079       0  440081  440082  440082       0  440084  440085
  440085       0  440087  440088  440088       0  440090  440091  440091       0
  440093  440094  440094       0  440096  440097  440097       0  440099  440100
  440100       0  440102  440103  440103       0  440105  440106  440106       0
  440108  440109  440109       0  440111  440112  440112       0  440114  440115
  440115       0  440117  440118  440118       0  440120  440121  440121       0
  440123  440124  440124       0  440126  440127  440127       0  440129  440130
  440130       0  440132  440133  440133       0  440135  440136  440136       0
  440138  440139  440139       0  440141  440142  440142       0  440144  440145
  440145       0  440147  440148  440148       0  440150  440151  440151       0
  440153  440154  440154       0  440156  440157  440157       0  440159  440160
  440160       0  440162  440163  440163       0  440165  440166  440166       0
  440168  440169  440169       0  440171  440172  440172       0  440174  440175
  440175       0  440177  440178  440178       0  440180  440181  440181       0
  440183  440184  440184       0  440186  440187  440187       0  440189  440190
  440190       0  440192  440193  440193       0  440195  440196  440196       0
  440198  440199  440199       0  440201  440202  440202       0  440204  440205
  440205       0  440207  440208  440208       0  440210  440211  440211       0
  440213  440214  440214       0  440216  440217  440217       0  440219  440220
  440220       0  440222  440223  440223       0  440225  440226  440226       0
  440228  440229  440229       0  440231  440232  440232       0  440234  440235
  440235       0  440237  440238  440238       0  440240  440241  440241       0
  440243  440244  440244       0  440246  440247  440247       0  440249  440250
  440250       0  440252  440253  440253       0  440255  440256  440256       0
  440258  440259  440259       0  440261  440262  440262       0  440264  440265
  440265       0  440267  440268  440268       0  440270  440271  440271       0
  440273  440274  440274       0  440276  440277  440277       0  440279  440280
  440280       0  440282  440283  440283       0  440285  440286  440286       0
  440288  440289  440289       0  440291  440292  440292       0  440294  440295
  440295       0  440297  440298  440298       0  440300  440301  440301       0
  440303  440304  440304       0  440306  440307  440307       0  440309  440310
  440310       0  440312  440313  440313       0  440315  440316  440316       0
  440318  440319  440319       0  440321  440322  440322       0  440324  440325
  440325       0  440327  440328  440328       0  440330  440331  440331       0
  440333  440334  440334       0  440336  440337  440337       0  440339  440340
  440340       0  440342  440343  440343       0  440345  440346  440346       0
  440348  440349  440349       0  440351  440352  440352       0  440354  440355
  440355       0  440357  440358  440358       0  440360  440361  440361       0
  440363  440364  440364       0  440366  440367  440367       0  440369  440370
  440370       0  440372  440373  440373       0  440375  440376  440376       0
  440378  440379  440379       0  440381  440382  440382       0  440384  440385
  440385       0  440387  440388  440388       0  440390  440391  440391       0
  440393  440394  440394       0  440396  440397  440397       0  440399  440400
  440400       0  440402  440403  440403       0  440405  440406  440406       0
  440408  440409  440409       0  440411  440412  440412       0  440414  440415
  440415       0  440417  440418  440418       0  440420  440421  440421       0
  440423  440424  440424       0  440426  440427  440427       0  440429  440430
  440430       0  440432  440433  440433       0  440435  440436  440436       0
  440438  440439  440439       0  440441  440442  440442       0  440444  440445
  440445       0  440447  440448  440448       0  440450  440451  440451       0
  440453  440454  440454       0  440456  440457  440457       0  440459  440460
  440460       0  440462  440463  440463       0  440465  440466  440466       0
  440468  440469  440469       0  440471  440472  440472       0  440474  440475
  440475       0  440477  440478  440478       0  440480  440481  440481       0
  440483  440484  440484       0  440486  440487  440487       0  440489  440490
  440490       0  440492  440493  440493       0  440495  440496  440496       0
  440498  440499  440499       0  440501  440502  440502       0  440504  440505
  440505       0  440507  440508  440508       0  440510  440511  440511       0
  440513  440514  440514       0  440516  440517  440517       0  440519  440520
  440520       0  440522  440523  440523       0  440525  440526  440526       0
  440528  440529  440529       0  440531  440532  440532       0  440534  440535
  440535       0  440537  440538  440538       0  440540  440541  440541       0
  440543  440544  440544       0  440546  440547  440547       0  440549  440550
  440550       0  440552  440553  440553       0  440555  440556  440556       0
  440558  440559  440559       0  440561  440562  440562       0  440564  440565
  440565       0  440567  440568  440568       0  440570  440571  440571       0
  440573  440574  440574       0  440576  440577  440577       0  440579  440580
  440580       0  440582  440583  440583       0  440585  440586  440586       0
  440588  440589  440589       0  440591  440592  440592       0  440594  440595
  440595       0  440597  440598  440598       0  440600  440601  440601       0
  440603  440604  440604       0  440606  440607  440607       0  440609  440610
  440610       0  440612  440613  440613       0  440615  440616  440616       0
  440618  440619  440619       0  440621  440622  440622       0  440624  440625
  440625       0  440627  440628  440628       0  440630  440631  440631       0
  440633  440634  440634       0  440636  440637  440637       0  440639  440640
  440640       0  440642  440643  440643       0  440645  440646  440646       0
  440648  440649  440649       0  440651  440652  440652       0  440654  440655
  440655       0  440657  440658  440658       0  440660  440661  440661       0
  440663  440664  440664       0  440666  440667  440667       0  440669  440670
  440670       0  440672  440673  440673       0  440675  440676  440676       0
  440678  440679  440679       0  440681  440682  440682       0  440684  440685
  440685       0  440687  440688  440688       0  440690  440691  440691       0
  440693  440694  440694       0  440696  440697  440697       0  440699  440700
  440700       0  440702  440703  440703       0  440705  440706  440706       0
  440708  440709  440709       0  440711  440712  440712       0  440714  440715
  440715       0  440717  440718  440718       0  440720  440721  440721       0
  440723  440724  440724       0  440726  440727  440727       0  440729  440730
  440730       0  440732  440733  440733       0  440735  440736  440736       0
  440738  440739  440739       0  440741  440742  440742       0  440744  440745
  440745       0  440747  440748  440748       0  440750  440751  440751       0
  440753  440754  440754       0  440756  440757  440757       0  440759  440760
  440760       0  440762  440763  440763       0  440765  440766  440766       0
  440768  440769  440769       0  440771  440772  440772       0  440774  440775
  440775       0  440777  440778  440778       0  440780  440781  440781       0
  440783  440784  440784       0  440786  440787  440787       0  440789  440790
  440790       0  440792  440793  440793       0  440795  440796  440796       0
  440798  440799  440799       0  440801  440802  440802       0  440804  440805
  440805       0  440807  440808  440808       0  440810  440811  440811       0
  440813  440814  440814       0  440816  440817  440817       0  440819  440820
  440820       0  440822  440823  440823       0  440825  440826  440826       0
  440828  440829  440829       0  440831  440832  440832       0  440834  440835
  440835       0  440837  440838  440838       0  440840  440841  440841       0
  440843  440844  440844       0  440846  440847  440847       0  440849  440850
  440850       0  440852  440853  440853       0  440855  440856  440856       0
  440858  440859  440859       0  440861  440862  440862       0  440864  440865
  440865       0  440867  440868  440868       0  440870  440871  440871       0
  440873  440874  440874       0  440876  440877  440877       0  440879  440880
  440880       0  440882  440883  440883       0  440885  440886  440886       0
  440888  440889  440889       0  440891  440892  440892       0  440894  440895
  440895       0  440897  440898  440898       0  440900  440901  440901       0
  440903  440904  440904       0  440906  440907  440907       0  440909  440910
  440910       0  440912  440913  440913       0  440915  440916  440916       0
  440918  440919  440919       0  440921  440922  440922       0  440924  440925
  440925       0  440927  440928  440928       0  440930  440931  440931       0
  440933  440934  440934       0  440936  440937  440937       0  440939  440940
  440940       0  440942  440943  440943       0  440945  440946  440946       0
  440948  440949  440949       0  440951  440952  440952       0  440954  440955
  440955       0  440957  440958  440958       0  440960  440961  440961       0
  440963  440964  440964       0  440966  440967  440967       0  440969  440970
  440970       0  440972  440973  440973       0  440975  440976  440976       0
  440978  440979  440979       0  440981  440982  440982       0  440984  440985
  440985       0  440987  440988  440988       0  440990  440991  440991       0
  440993  440994  440994       0  440996  440997  440997       0  440999  441000
  441000       0  441002  441003  441003       0  441005  441006  441006       0
  441008  441009  441009       0  441011  441012  441012       0  441014  441015
  441015       0  441017  441018  441018       0  441020  441021  441021       0
  441023  441024  441024       0  441026  441027  441027       0  441029  441030
  441030       0  441032  441033  441033       0  441035  441036  441036       0
  441038  441039  441039       0  441041  441042  441042       0  441044  441045
  441045       0  441047  441048  441048       0  441050  441051  441051       0
  441053  441054  441054       0  441056  441057  441057       0  441059  441060
  441060       0  441062  441063  441063       0  441065  441066  441066       0
  441068  441069  441069       0  441071  441072  441072       0  441074  441075
  441075       0  441077  441078  441078       0  441080  441081  441081       0
  441083  441084  441084       0  441086  441087  441087       0  441089  441090
  441090       0  441092  441093  441093       0  441095  441096  441096       0
  441098  441099  441099       0  441101  441102  441102       0  441104  441105
  441105       0  441107  441108  441108       0  441110  441111  441111       0
  441113  441114  441114       0  441116  441117  441117       0  441119  441120
  441120       0  441122  441123  441123       0  441125  441126  441126       0
  441128  441129  441129       0  441131  441132  441132       0  441134  441135
  441135       0  441137  441138  441138       0  441140  441141  441141       0
  441143  441144  441144       0  441146  441147  441147       0  441149  441150
  441150       0  441152  441153  441153       0  441155  441156  441156       0
  441158  441159  441159       0  441161  441162  441162       0  441164  441165
  441165       0  441167  441168  441168       0  441170  441171  441171       0
  441173  441174  441174       0  441176  441177  441177       0  441179  441180
  441180       0  441182  441183  441183       0  441185  441186  441186       0
  441188  441189  441189       0  441191  441192  441192       0  441194  441195
  441195       0  441197  441198  441198       0  441200  441201  441201       0
  441203  441204  441204       0  441206  441207  441207       0  441209  441210
  441210       0  441212  441213  441213       0  441215  441216  441216       0
  441218  441219  441219       0  441221  441222  441222       0  441224  441225
  441225       0  441227  441228  441228       0  441230  441231  441231       0
  441233  441234  441234       0  441236  441237  441237       0  441239  441240
  441240       0  441242  441243  441243       0  441245  441246  441246       0
  441248  441249  441249       0  441251  441252  441252       0  441254  441255
  441255       0  441257  441258  441258       0  441260  441261  441261       0
  441263  441264  441264       0  441266  441267  441267       0  441269  441270
  441270       0  441272  441273  441273       0  441275  441276  441276       0
  441278  441279  441279       0  441281  441282  441282       0  441284  441285
  441285       0  441287  441288  441288       0  441290  441291  441291       0
  441293  441294  441294       0  441296  441297  441297       0  441299  441300
  441300       0  441302  441303  441303       0  441305  441306  441306       0
  441308  441309  441309       0  441311  441312  441312       0  441314  441315
  441315       0  441317  441318  441318       0  441320  441321  441321       0
  441323  441324  441324       0  441326  441327  441327       0  441329  441330
  441330       0  441332  441333  441333       0  441335  441336  441336       0
  441338  441339  441339       0  441341  441342  441342       0  441344  441345
  441345       0  441347  441348  441348       0  441350  441351  441351       0
  441353  441354  441354       0  441356  441357  441357       0  441359  441360
  441360       0  441362  441363  441363       0  441365  441366  441366       0
  441368  441369  441369       0  441371  441372  441372       0  441374  441375
  441375       0  441377  441378  441378       0  441380  441381  441381       0
  441383  441384  441384       0  441386  441387  441387       0  441389  441390
  441390       0  441392  441393  441393       0  441395  441396  441396       0
  441398  441399  441399       0  441401  441402  441402       0  441404  441405
  441405       0  441407  441408  441408       0  441410  441411  441411       0
  441413  441414  441414       0  441416  441417  441417       0  441419  441420
  441420       0  441422  441423  441423       0  441425  441426  441426       0
  441428  441429  441429       0  441431  441432  441432       0  441434  441435
  441435       0  441437  441438  441438       0  441440  441441  441441       0
  441443  441444  441444       0  441446  441447  441447       0  441449  441450
  441450       0  441452  441453  441453       0  441455  441456  441456       0
  441458  441459  441459       0  441461  441462  441462       0  441464  441465
  441465       0  441467  441468  441468       0  441470  441471  441471       0
  441473  441474  441474       0  441476  441477  441477       0  441479  441480
  441480       0  441482  441483  441483       0  441485  441486  441486       0
  441488  441489  441489       0  441491  441492  441492       0  441494  441495
  441495       0  441497  441498  441498       0  441500  441501  441501       0
  441503  441504  441504       0  441506  441507  441507       0  441509  441510
  441510       0  441512  441513  441513       0  441515  441516  441516       0
  441518  441519  441519       0  441521  441522  441522       0  441524  441525
  441525       0  441527  441528  441528       0  441530  441531  441531       0
  441533  441534  441534       0  441536  441537  441537       0  441539  441540
  441540       0  441542  441543  441543       0  441545  441546  441546       0
  441548  441549  441549       0  441551  441552  441552       0  441554  441555
  441555       0  441557  441558  441558       0  441560  441561  441561       0
  441563  441564  441564       0  441566  441567  441567       0  441569  441570
  441570       0  441572  441573  441573       0  441575  441576  441576       0
  441578  441579  441579       0  441581  441582  441582       0  441584  441585
  441585       0  441587  441588  441588       0  441590  441591  441591       0
  441593  441594  441594       0  441596  441597  441597       0  441599  441600
  441600       0  441602  441603  441603       0  441605  441606  441606       0
  441608  441609  441609       0  441611  441612  441612       0  441614  441615
  441615       0  441617  441618  441618       0  441620  441621  441621       0
  441623  441624  441624       0  441626  441627  441627       0  441629  441630
  441630       0  441632  441633  441633       0  441635  441636  441636       0
  441638  441639  441639       0  441641  441642  441642       0  441644  441645
  441645       0  441647  441648  441648       0  441650  441651  441651       0
  441653  441654  441654       0  441656  441657  441657       0  441659  441660
  441660       0  441662  441663  441663       0  441665  441666  441666       0
  441668  441669  441669       0  441671  441672  441672       0  441674  441675
  441675       0  441677  441678  441678       0  441680  441681  441681       0
  441683  441684  441684       0  441686  441687  441687       0  441689  441690
  441690       0  441692  441693  441693       0  441695  441696  441696       0
  441698  441699  441699       0  441701  441702  441702       0  441704  441705
  441705       0  441707  441708  441708       0  441710  441711  441711       0
  441713  441714  441714       0  441716  441717  441717       0  441719  441720
  441720       0  441722  441723  441723       0  441725  441726  441726       0
  441728  441729  441729       0  441731  441732  441732       0  441734  441735
  441735       0  441737  441738  441738       0  441740  441741  441741       0
  441743  441744  441744       0  441746  441747  441747       0  441749  441750
  441750       0  441752  441753  441753       0  441755  441756  441756       0
  441758  441759  441759       0  441761  441762  441762       0  441764  441765
  441765       0  441767  441768  441768       0  441770  441771  441771       0
  441773  441774  441774       0  441776  441777  441777       0  441779  441780
  441780       0  441782  441783  441783       0  441785  441786  441786       0
  441788  441789  441789       0  441791  441792  441792       0  441794  441795
  441795       0  441797  441798  441798       0  441800  441801  441801       0
  441803  441804  441804       0  441806  441807  441807       0  441809  441810
  441810       0  441812  441813  441813       0  441815  441816  441816       0
  441818  441819  441819       0  441821  441822  441822       0  441824  441825
  441825       0  441827  441828  441828       0  441830  441831  441831       0
  441833  441834  441834       0  441836  441837  441837       0  441839  441840
  441840       0  441842  441843  441843       0  441845  441846  441846       0
  441848  441849  441849       0  441851  441852  441852       0  441854  441855
  441855       0  441857  441858  441858       0  441860  441861  441861       0
  441863  441864  441864       0  441866  441867  441867       0  441869  441870
  441870       0  441872  441873  441873       0  441875  441876  441876       0
  441878  441879  441879       0  441881  441882  441882       0  441884  441885
  441885       0  441887  441888  441888       0  441890  441891  441891       0
  441893  441894  441894       0  441896  441897  441897       0  441899  441900
  441900       0  441902  441903  441903       0  441905  441906  441906       0
  441908  441909  441909       0  441911  441912  441912       0  441914  441915
  441915       0  441917  441918  441918       0  441920  441921  441921       0
  441923  441924  441924       0  441926  441927  441927       0  441929  441930
  441930       0  441932  441933  441933       0  441935  441936  441936       0
  441938  441939  441939       0  441941  441942  441942       0  441944  441945
  441945       0  441947  441948  441948       0  441950  441951  441951       0
  441953  441954  441954       0  441956  441957  441957       0  441959  441960
  441960       0  441962  441963  441963       0  441965  441966  441966       0
  441968  441969  441969       0  441971  441972  441972       0  441974  441975
  441975       0  441977  441978  441978       0  441980  441981  441981       0
  441983  441984  441984       0  441986  441987  441987       0  441989  441990
  441990       0  441992  441993  441993       0  441995  441996  441996       0
  441998  441999  441999       0  442001  442002  442002       0  442004  442005
  442005       0  442007  442008  442008       0  442010  442011  442011       0
  442013  442014  442014       0  442016  442017  442017       0  442019  442020
  442020       0  442022  442023  442023       0  442025  442026  442026       0
  442028  442029  442029       0  442031  442032  442032       0  442034  442035
  442035       0  442037  442038  442038       0  442040  442041  442041       0
  442043  442044  442044       0  442046  442047  442047       0  442049  442050
  442050       0  442052  442053  442053       0  442055  442056  442056       0
  442058  442059  442059       0  442061  442062  442062       0  442064  442065
  442065       0  442067  442068  442068       0  442070  442071  442071       0
  442073  442074  442074       0  442076  442077  442077       0  442079  442080
  442080       0  442082  442083  442083       0  442085  442086  442086       0
  442088  442089  442089       0  442091  442092  442092       0  442094  442095
  442095       0  442097  442098  442098       0  442100  442101  442101       0
  442103  442104  442104       0  442106  442107  442107       0  442109  442110
  442110       0  442112  442113  442113       0  442115  442116  442116       0
  442118  442119  442119       0  442121  442122  442122       0  442124  442125
  442125       0  442127  442128  442128       0  442130  442131  442131       0
  442133  442134  442134       0  442136  442137  442137       0  442139  442140
  442140       0  442142  442143  442143       0  442145  442146  442146       0
  442148  442149  442149       0  442151  442152  442152       0  442154  442155
  442155       0  442157  442158  442158       0  442160  442161  442161       0
  442163  442164  442164       0  442166  442167  442167       0  442169  442170
  442170       0  442172  442173  442173       0  442175  442176  442176       0
  442178  442179  442179       0  442181  442182  442182       0  442184  442185
  442185       0  442187  442188  442188       0  442190  442191  442191       0
  442193  442194  442194       0  442196  442197  442197       0  442199  442200
  442200       0  442202  442203  442203       0  442205  442206  442206       0
  442208  442209  442209       0  442211  442212  442212       0  442214  442215
  442215       0  442217  442218  442218       0  442220  442221  442221       0
  442223  442224  442224       0  442226  442227  442227       0  442229  442230
  442230       0  442232  442233  442233       0  442235  442236  442236       0
  442238  442239  442239       0  442241  442242  442242       0  442244  442245
  442245       0  442247  442248  442248       0  442250  442251  442251       0
  442253  442254  442254       0  442256  442257  442257       0  442259  442260
  442260       0  442262  442263  442263       0  442265  442266  442266       0
  442268  442269  442269       0  442271  442272  442272       0  442274  442275
  442275       0  442277  442278  442278       0  442280  442281  442281       0
  442283  442284  442284       0  442286  442287  442287       0  442289  442290
  442290       0  442292  442293  442293       0  442295  442296  442296       0
  442298  442299  442299       0  442301  442302  442302       0  442304  442305
  442305       0  442307  442308  442308       0  442310  442311  442311       0
  442313  442314  442314       0  442316  442317  442317       0  442319  442320
  442320       0  442322  442323  442323       0  442325  442326  442326       0
  442328  442329  442329       0  442331  442332  442332       0  442334  442335
  442335       0  442337  442338  442338       0  442340  442341  442341       0
  442343  442344  442344       0  442346  442347  442347       0  442349  442350
  442350       0  442352  442353  442353       0  442355  442356  442356       0
  442358  442359  442359       0  442361  442362  442362       0  442364  442365
  442365       0  442367  442368  442368       0  442370  442371  442371       0
  442373  442374  442374       0  442376  442377  442377       0  442379  442380
  442380       0  442382  442383  442383       0  442385  442386  442386       0
  442388  442389  442389       0  442391  442392  442392       0  442394  442395
  442395       0  442397  442398  442398       0  442400  442401  442401       0
  442403  442404  442404       0  442406  442407  442407       0  442409  442410
  442410       0  442412  442413  442413       0  442415  442416  442416       0
  442418  442419  442419       0  442421  442422  442422       0  442424  442425
  442425       0  442427  442428  442428       0  442430  442431  442431       0
  442433  442434  442434       0  442436  442437  442437       0  442439  442440
  442440       0  442442  442443  442443       0  442445  442446  442446       0
  442448  442449  442449       0  442451  442452  442452       0  442454  442455
  442455       0  442457  442458  442458       0  442460  442461  442461       0
  442463  442464  442464       0  442466  442467  442467       0  442469  442470
  442470       0  442472  442473  442473       0  442475  442476  442476       0
  442478  442479  442479       0  442481  442482  442482       0  442484  442485
  442485       0  442487  442488  442488       0  442490  442491  442491       0
  442493  442494  442494       0  442496  442497  442497       0  442499  442500
  442500       0  442502  442503  442503       0  442505  442506  442506       0
  442508  442509  442509       0  442511  442512  442512       0  442514  442515
  442515       0  442517  442518  442518       0  442520  442521  442521       0
  442523  442524  442524       0  442526  442527  442527       0  442529  442530
  442530       0  442532  442533  442533       0  442535  442536  442536       0
  442538  442539  442539       0  442541  442542  442542       0  442544  442545
  442545       0  442547  442548  442548       0  442550  442551  442551       0
  442553  442554  442554       0  442556  442557  442557       0  442559  442560
  442560       0  442562  442563  442563       0  442565  442566  442566       0
  442568  442569  442569       0  442571  442572  442572       0  442574  442575
  442575       0  442577  442578  442578       0  442580  442581  442581       0
  442583  442584  442584       0  442586  442587  442587       0  442589  442590
  442590       0  442592  442593  442593       0  442595  442596  442596       0
  442598  442599  442599       0  442601  442602  442602       0  442604  442605
  442605       0  442607  442608  442608       0  442610  442611  442611       0
  442613  442614  442614       0  442616  442617  442617       0  442619  442620
  442620       0  442622  442623  442623       0  442625  442626  442626       0
  442628  442629  442629       0  442631  442632  442632       0  442634  442635
  442635       0  442637  442638  442638       0  442640  442641  442641       0
  442643  442644  442644       0  442646  442647  442647       0  442649  442650
  442650       0  442652  442653  442653       0  442655  442656  442656       0
  442658  442659  442659       0  442661  442662  442662       0  442664  442665
  442665       0  442667  442668  442668       0  442670  442671  442671       0
  442673  442674  442674       0  442676  442677  442677       0  442679  442680
  442680       0  442682  442683  442683       0  442685  442686  442686       0
  442688  442689  442689       0  442691  442692  442692       0  442694  442695
  442695       0  442697  442698  442698       0  442700  442701  442701       0
  442703  442704  442704       0  442706  442707  442707       0  442709  442710
  442710       0  442712  442713  442713       0  442715  442716  442716       0
  442718  442719  442719       0  442721  442722  442722       0  442724  442725
  442725       0  442727  442728  442728       0  442730  442731  442731       0
  442733  442734  442734       0  442736  442737  442737       0  442739  442740
  442740       0  442742  442743  442743       0  442745  442746  442746       0
  442748  442749  442749       0  442751  442752  442752       0  442754  442755
  442755       0  442757  442758  442758       0  442760  442761  442761       0
  442763  442764  442764       0  442766  442767  442767       0  442769  442770
  442770       0  442772  442773  442773       0  442775  442776  442776       0
  442778  442779  442779       0  442781  442782  442782       0  442784  442785
  442785       0  442787  442788  442788       0  442790  442791  442791       0
  442793  442794  442794       0  442796  442797  442797       0  442799  442800
  442800       0  442802  442803  442803       0  442805  442806  442806       0
  442808  442809  442809       0  442811  442812  442812       0  442814  442815
  442815       0  442817  442818  442818       0  442820  442821  442821       0
  442823  442824  442824       0  442826  442827  442827       0  442829  442830
  442830       0  442832  442833  442833       0  442835  442836  442836       0
  442838  442839  442839       0  442841  442842  442842       0  442844  442845
  442845       0  442847  442848  442848       0  442850  442851  442851       0
  442853  442854  442854       0  442856  442857  442857       0  442859  442860
  442860       0  442862  442863  442863       0  442865  442866  442866       0
  442868  442869  442869       0  442871  442872  442872       0  442874  442875
  442875       0  442877  442878  442878       0  442880  442881  442881       0
  442883  442884  442884       0  442886  442887  442887       0  442889  442890
  442890       0  442892  442893  442893       0  442895  442896  442896       0
  442898  442899  442899       0  442901  442902  442902       0  442904  442905
  442905       0  442907  442908  442908       0  442910  442911  442911       0
  442913  442914  442914       0  442916  442917  442917       0  442919  442920
  442920       0  442922  442923  442923       0  442925  442926  442926       0
  442928  442929  442929       0  442931  442932  442932       0  442934  442935
  442935       0  442937  442938  442938       0  442940  442941  442941       0
  442943  442944  442944       0  442946  442947  442947       0  442949  442950
  442950       0  442952  442953  442953       0  442955  442956  442956       0
  442958  442959  442959       0  442961  442962  442962       0  442964  442965
  442965       0  442967  442968  442968       0  442970  442971  442971       0
  442973  442974  442974       0  442976  442977  442977       0  442979  442980
  442980       0  442982  442983  442983       0  442985  442986  442986       0
  442988  442989  442989       0  442991  442992  442992       0  442994  442995
  442995       0  442997  442998  442998       0  443000  443001  443001       0
  443003  443004  443004       0  443006  443007  443007       0  443009  443010
  443010       0  443012  443013  443013       0  443015  443016  443016       0
  443018  443019  443019       0  443021  443022  443022       0  443024  443025
  443025       0  443027  443028  443028       0  443030  443031  443031       0
  443033  443034  443034       0  443036  443037  443037       0  443039  443040
  443040       0  443042  443043  443043       0  443045  443046  443046       0
  443048  443049  443049       0  443051  443052  443052       0  443054  443055
  443055       0  443057  443058  443058       0  443060  443061  443061       0
  443063  443064  443064       0  443066  443067  443067       0  443069  443070
  443070       0  443072  443073  443073       0  443075  443076  443076       0
  443078  443079  443079       0  443081  443082  443082       0  443084  443085
  443085       0  443087  443088  443088       0  443090  443091  443091       0
  443093  443094  443094       0  443096  443097  443097       0  443099  443100
  443100       0  443102  443103  443103       0  443105  443106  443106       0
  443108  443109  443109       0  443111  443112  443112       0  443114  443115
  443115       0  443117  443118  443118       0  443120  443121  443121       0
  443123  443124  443124       0  443126  443127  443127       0  443129  443130
  443130       0  443132  443133  443133       0  443135  443136  443136       0
  443138  443139  443139       0  443141  443142  443142       0  443144  443145
  443145       0  443147  443148  443148       0  443150  443151  443151       0
  443153  443154  443154       0  443156  443157  443157       0  443159  443160
  443160       0  443162  443163  443163       0  443165  443166  443166       0
  443168  443169  443169       0  443171  443172  443172       0  443174  443175
  443175       0  443177  443178  443178       0  443180  443181  443181       0
  443183  443184  443184       0  443186  443187  443187       0  443189  443190
  443190       0  443192  443193  443193       0  443195  443196  443196       0
  443198  443199  443199       0  443201  443202  443202       0  443204  443205
  443205       0  443207  443208  443208       0  443210  443211  443211       0
  443213  443214  443214       0  443216  443217  443217       0  443219  443220
  443220       0  443222  443223  443223       0  443225  443226  443226       0
  443228  443229  443229       0  443231  443232  443232       0  443234  443235
  443235       0  443237  443238  443238       0  443240  443241  443241       0
  443243  443244  443244       0  443246  443247  443247       0  443249  443250
  443250       0  443252  443253  443253       0  443255  443256  443256       0
  443258  443259  443259       0  443261  443262  443262       0  443264  443265
  443265       0  443267  443268  443268       0  443270  443271  443271       0
  443273  443274  443274       0  443276  443277  443277       0  443279  443280
  443280       0  443282  443283  443283       0  443285  443286  443286       0
  443288  443289  443289       0  443291  443292  443292       0  443294  443295
  443295       0  443297  443298  443298       0  443300  443301  443301       0
  443303  443304  443304       0  443306  443307  443307       0  443309  443310
  443310       0  443312  443313  443313       0  443315  443316  443316       0
  443318  443319  443319       0  443321  443322  443322       0  443324  443325
  443325       0  443327  443328  443328       0  443330  443331  443331       0
  443333  443334  443334       0  443336  443337  443337       0  443339  443340
  443340       0  443342  443343  443343       0  443345  443346  443346       0
  443348  443349  443349       0  443351  443352  443352       0  443354  443355
  443355       0  443357  443358  443358       0  443360  443361  443361       0
  443363  443364  443364       0  443366  443367  443367       0  443369  443370
  443370       0  443372  443373  443373       0  443375  443376  443376       0
  443378  443379  443379       0  443381  443382  443382       0  443384  443385
  443385       0  443387  443388  443388       0  443390  443391  443391       0
  443393  443394  443394       0  443396  443397  443397       0  443399  443400
  443400       0  443402  443403  443403       0  443405  443406  443406       0
  443408  443409  443409       0  443411  443412  443412       0  443414  443415
  443415       0  443417  443418  443418       0  443420  443421  443421       0
  443423  443424  443424       0  443426  443427  443427       0  443429  443430
  443430       0  443432  443433  443433       0  443435  443436  443436       0
  443438  443439  443439       0  443441  443442  443442       0  443444  443445
  443445       0  443447  443448  443448       0  443450  443451  443451       0
  443453  443454  443454       0  443456  443457  443457       0  443459  443460
  443460       0  443462  443463  443463       0  443465  443466  443466       0
  443468  443469  443469       0  443471  443472  443472       0  443474  443475
  443475       0  443477  443478  443478       0  443480  443481  443481       0
  443483  443484  443484       0  443486  443487  443487       0  443489  443490
  443490       0  443492  443493  443493       0  443495  443496  443496       0
  443498  443499  443499       0  443501  443502  443502       0  443504  443505
  443505       0  443507  443508  443508       0  443510  443511  443511       0
  443513  443514  443514       0  443516  443517  443517       0  443519  443520
  443520       0  443522  443523  443523       0  443525  443526  443526       0
  443528  443529  443529       0  443531  443532  443532       0  443534  443535
  443535       0  443537  443538  443538       0  443540  443541  443541       0
  443543  443544  443544       0  443546  443547  443547       0  443549  443550
  443550       0  443552  443553  443553       0  443555  443556  443556       0
  443558  443559  443559       0  443561  443562  443562       0  443564  443565
  443565       0  443567  443568  443568       0  443570  443571  443571       0
  443573  443574  443574       0  443576  443577  443577       0  443579  443580
  443580       0  443582  443583  443583       0  443585  443586  443586       0
  443588  443589  443589       0  443591  443592  443592       0  443594  443595
  443595       0  443597  443598  443598       0  443600  443601  443601       0
  443603  443604  443604       0  443606  443607  443607       0  443609  443610
  443610       0  443612  443613  443613       0  443615  443616  443616       0
  443618  443619  443619       0  443621  443622  443622       0  443624  443625
  443625       0  443627  443628  443628       0  443630  443631  443631       0
  443633  443634  443634       0  443636  443637  443637       0  443639  443640
  443640       0  443642  443643  443643       0  443645  443646  443646       0
  443648  443649  443649       0  443651  443652  443652       0  443654  443655
  443655       0  443657  443658  443658       0  443660  443661  443661       0
  443663  443664  443664       0  443666  443667  443667       0  443669  443670
  443670       0  443672  443673  443673       0  443675  443676  443676       0
  443678  443679  443679       0  443681  443682  443682       0  443684  443685
  443685       0  443687  443688  443688       0  443690  443691  443691       0
  443693  443694  443694       0  443696  443697  443697       0  443699  443700
  443700       0  443702  443703  443703       0  443705  443706  443706       0
  443708  443709  443709       0  443711  443712  443712       0  443714  443715
  443715       0  443717  443718  443718       0  443720  443721  443721       0
  443723  443724  443724       0  443726  443727  443727       0  443729  443730
  443730       0  443732  443733  443733       0  443735  443736  443736       0
  443738  443739  443739       0  443741  443742  443742       0  443744  443745
  443745       0  443747  443748  443748       0  443750  443751  443751       0
  443753  443754  443754       0  443756  443757  443757       0  443759  443760
  443760       0  443762  443763  443763       0  443765  443766  443766       0
  443768  443769  443769       0  443771  443772  443772       0  443774  443775
  443775       0  443777  443778  443778       0  443780  443781  443781       0
  443783  443784  443784       0  443786  443787  443787       0  443789  443790
  443790       0  443792  443793  443793       0  443795  443796  443796       0
  443798  443799  443799       0  443801  443802  443802       0  443804  443805
  443805       0  443807  443808  443808       0  443810  443811  443811       0
  443813  443814  443814       0  443816  443817  443817       0  443819  443820
  443820       0  443822  443823  443823       0  443825  443826  443826       0
  443828  443829  443829       0  443831  443832  443832       0  443834  443835
  443835       0  443837  443838  443838       0  443840  443841  443841       0
  443843  443844  443844       0  443846  443847  443847       0  443849  443850
  443850       0  443852  443853  443853       0  443855  443856  443856       0
  443858  443859  443859       0  443861  443862  443862       0  443864  443865
  443865       0  443867  443868  443868       0  443870  443871  443871       0
  443873  443874  443874       0  443876  443877  443877       0  443879  443880
  443880       0  443882  443883  443883       0  443885  443886  443886       0
  443888  443889  443889       0  443891  443892  443892       0  443894  443895
  443895       0  443897  443898  443898       0  443900  443901  443901       0
  443903  443904  443904       0  443906  443907  443907       0  443909  443910
  443910       0  443912  443913  443913       0  443915  443916  443916       0
  443918  443919  443919       0  443921  443922  443922       0  443924  443925
  443925       0  443927  443928  443928       0  443930  443931  443931       0
  443933  443934  443934       0  443936  443937  443937       0  443939  443940
  443940       0  443942  443943  443943       0  443945  443946  443946       0
  443948  443949  443949       0  443951  443952  443952       0  443954  443955
  443955       0  443957  443958  443958       0  443960  443961  443961       0
  443963  443964  443964       0  443966  443967  443967       0  443969  443970
  443970       0  443972  443973  443973       0  443975  443976  443976       0
  443978  443979  443979       0  443981  443982  443982       0  443984  443985
  443985       0  443987  443988  443988       0  443990  443991  443991       0
  443993  443994  443994       0  443996  443997  443997       0  443999  444000
  444000       0  444002  444003  444003       0  444005  444006  444006       0
  444008  444009  444009       0  444011  444012  444012       0  444014  444015
  444015       0  444017  444018  444018       0  444020  444021  444021       0
  444023  444024  444024       0  444026  444027  444027       0  444029  444030
  444030       0  444032  444033  444033       0  444035  444036  444036       0
  444038  444039  444039       0  444041  444042  444042       0  444044  444045
  444045       0  444047  444048  444048       0  444050  444051  444051       0
  444053  444054  444054       0  444056  444057  444057       0  444059  444060
  444060       0  444062  444063  444063       0  444065  444066  444066       0
  444068  444069  444069       0  444071  444072  444072       0  444074  444075
  444075       0  444077  444078  444078       0  444080  444081  444081       0
  444083  444084  444084       0  444086  444087  444087       0  444089  444090
  444090       0  444092  444093  444093       0  444095  444096  444096       0
  444098  444099  444099       0  444101  444102  444102       0  444104  444105
  444105       0  444107  444108  444108       0  444110  444111  444111       0
  444113  444114  444114       0  444116  444117  444117       0  444119  444120
  444120       0  444122  444123  444123       0  444125  444126  444126       0
  444128  444129  444129       0  444131  444132  444132       0  444134  444135
  444135       0  444137  444138  444138       0  444140  444141  444141       0
  444143  444144  444144       0  444146  444147  444147       0  444149  444150
  444150       0  444152  444153  444153       0  444155  444156  444156       0
  444158  444159  444159       0  444161  444162  444162       0  444164  444165
  444165       0  444167  444168  444168       0  444170  444171  444171       0
  444173  444174  444174       0  444176  444177  444177       0  444179  444180
  444180       0  444182  444183  444183       0  444185  444186  444186       0
  444188  444189  444189       0  444191  444192  444192       0  444194  444195
  444195       0  444197  444198  444198       0  444200  444201  444201       0
  444203  444204  444204       0  444206  444207  444207       0  444209  444210
  444210       0  444212  444213  444213       0  444215  444216  444216       0
  444218  444219  444219       0  444221  444222  444222       0  444224  444225
  444225       0  444227  444228  444228       0  444230  444231  444231       0
  444233  444234  444234       0  444236  444237  444237       0  444239  444240
  444240       0  444242  444243  444243       0  444245  444246  444246       0
  444248  444249  444249       0  444251  444252  444252       0  444254  444255
  444255       0  444257  444258  444258       0  444260  444261  444261       0
  444263  444264  444264       0  444266  444267  444267       0  444269  444270
  444270       0  444272  444273  444273       0  444275  444276  444276       0
  444278  444279  444279       0  444281  444282  444282       0  444284  444285
  444285       0  444287  444288  444288       0  444290  444291  444291       0
  444293  444294  444294       0  444296  444297  444297       0  444299  444300
  444300       0  444302  444303  444303       0  444305  444306  444306       0
  444308  444309  444309       0  444311  444312  444312       0  444314  444315
  444315       0  444317  444318  444318       0  444320  444321  444321       0
  444323  444324  444324       0  444326  444327  444327       0  444329  444330
  444330       0  444332  444333  444333       0  444335  444336  444336       0
  444338  444339  444339       0  444341  444342  444342       0  444344  444345
  444345       0  444347  444348  444348       0  444350  444351  444351       0
  444353  444354  444354       0  444356  444357  444357       0  444359  444360
  444360       0  444362  444363  444363       0  444365  444366  444366       0
  444368  444369  444369       0  444371  444372  444372       0  444374  444375
  444375       0  444377  444378  444378       0  444380  444381  444381       0
  444383  444384  444384       0  444386  444387  444387       0  444389  444390
  444390       0  444392  444393  444393       0  444395  444396  444396       0
  444398  444399  444399       0  444401  444402  444402       0  444404  444405
  444405       0  444407  444408  444408       0  444410  444411  444411       0
  444413  444414  444414       0  444416  444417  444417       0  444419  444420
  444420       0  444422  444423  444423       0  444425  444426  444426       0
  444428  444429  444429       0  444431  444432  444432       0  444434  444435
  444435       0  444437  444438  444438       0  444440  444441  444441       0
  444443  444444  444444       0  444446  444447  444447       0  444449  444450
  444450       0  444452  444453  444453       0  444455  444456  444456       0
  444458  444459  444459       0  444461  444462  444462       0  444464  444465
  444465       0  444467  444468  444468       0  444470  444471  444471       0
  444473  444474  444474       0  444476  444477  444477       0  444479  444480
  444480       0  444482  444483  444483       0  444485  444486  444486       0
  444488  444489  444489       0  444491  444492  444492       0  444494  444495
  444495       0  444497  444498  444498       0  444500  444501  444501       0
  444503  444504  444504       0  444506  444507  444507       0  444509  444510
  444510       0  444512  444513  444513       0  444515  444516  444516       0
  444518  444519  444519       0  444521  444522  444522       0  444524  444525
  444525       0  444527  444528  444528       0  444530  444531  444531       0
  444533  444534  444534       0  444536  444537  444537       0  444539  444540
  444540       0  444542  444543  444543       0  444545  444546  444546       0
  444548  444549  444549       0  444551  444552  444552       0  444554  444555
  444555       0  444557  444558  444558       0  444560  444561  444561       0
  444563  444564  444564       0  444566  444567  444567       0  444569  444570
  444570       0  444572  444573  444573       0  444575  444576  444576       0
  444578  444579  444579       0  444581  444582  444582       0  444584  444585
  444585       0  444587  444588  444588       0  444590  444591  444591       0
  444593  444594  444594       0  444596  444597  444597       0  444599  444600
  444600       0  444602  444603  444603       0  444605  444606  444606       0
  444608  444609  444609       0  444611  444612  444612       0  444614  444615
  444615       0  444617  444618  444618       0  444620  444621  444621       0
  444623  444624  444624       0  444626  444627  444627       0  444629  444630
  444630       0  444632  444633  444633       0  444635  444636  444636       0
  444638  444639  444639       0  444641  444642  444642       0  444644  444645
  444645       0  444647  444648  444648       0  444650  444651  444651       0
  444653  444654  444654       0  444656  444657  444657       0  444659  444660
  444660       0  444662  444663  444663       0  444665  444666  444666       0
  444668  444669  444669       0  444671  444672  444672       0  444674  444675
  444675       0  444677  444678  444678       0  444680  444681  444681       0
  444683  444684  444684       0  444686  444687  444687       0  444689  444690
  444690       0  444692  444693  444693       0  444695  444696  444696       0
  444698  444699  444699       0  444701  444702  444702       0  444704  444705
  444705       0  444707  444708  444708       0  444710  444711  444711       0
  444713  444714  444714       0  444716  444717  444717       0  444719  444720
  444720       0  444722  444723  444723       0  444725  444726  444726       0
  444728  444729  444729       0  444731  444732  444732       0  444734  444735
  444735       0  444737  444738  444738       0  444740  444741  444741       0
  444743  444744  444744       0  444746  444747  444747       0  444749  444750
  444750       0  444752  444753  444753       0  444755  444756  444756       0
  444758  444759  444759       0  444761  444762  444762       0  444764  444765
  444765       0  444767  444768  444768       0  444770  444771  444771       0
  444773  444774  444774       0  444776  444777  444777       0  444779  444780
  444780       0  444782  444783  444783       0  444785  444786  444786       0
  444788  444789  444789       0  444791  444792  444792       0  444794  444795
  444795       0  444797  444798  444798       0  444800  444801  444801       0
  444803  444804  444804       0  444806  444807  444807       0  444809  444810
  444810       0  444812  444813  444813       0  444815  444816  444816       0
  444818  444819  444819       0  444821  444822  444822       0  444824  444825
  444825       0  444827  444828  444828       0  444830  444831  444831       0
  444833  444834  444834       0  444836  444837  444837       0  444839  444840
  444840       0  444842  444843  444843       0  444845  444846  444846       0
  444848  444849  444849       0  444851  444852  444852       0  444854  444855
  444855       0  444857  444858  444858       0  444860  444861  444861       0
  444863  444864  444864       0  444866  444867  444867       0  444869  444870
  444870       0  444872  444873  444873       0  444875  444876  444876       0
  444878  444879  444879       0  444881  444882  444882       0  444884  444885
  444885       0  444887  444888  444888       0  444890  444891  444891       0
  444893  444894  444894       0  444896  444897  444897       0  444899  444900
  444900       0  444902  444903  444903       0  444905  444906  444906       0
  444908  444909  444909       0  444911  444912  444912       0  444914  444915
  444915       0  444917  444918  444918       0  444920  444921  444921       0
  444923  444924  444924       0  444926  444927  444927       0  444929  444930
  444930       0  444932  444933  444933       0  444935  444936  444936       0
  444938  444939  444939       0  444941  444942  444942       0  444944  444945
  444945       0  444947  444948  444948       0  444950  444951  444951       0
  444953  444954  444954       0  444956  444957  444957       0  444959  444960
  444960       0  444962  444963  444963       0  444965  444966  444966       0
  444968  444969  444969       0  444971  444972  444972       0  444974  444975
  444975       0  444977  444978  444978       0  444980  444981  444981       0
  444983  444984  444984       0  444986  444987  444987       0  444989  444990
  444990       0  444992  444993  444993       0  444995  444996  444996       0
  444998  444999  444999       0  445001  445002  445002       0  445004  445005
  445005       0  445007  445008  445008       0  445010  445011  445011       0
  445013  445014  445014       0  445016  445017  445017       0  445019  445020
  445020       0  445022  445023  445023       0  445025  445026  445026       0
  445028  445029  445029       0  445031  445032  445032       0  445034  445035
  445035       0  445037  445038  445038       0  445040  445041  445041       0
  445043  445044  445044       0  445046  445047  445047       0  445049  445050
  445050       0  445052  445053  445053       0  445055  445056  445056       0
  445058  445059  445059       0  445061  445062  445062       0  445064  445065
  445065       0  445067  445068  445068       0  445070  445071  445071       0
  445073  445074  445074       0  445076  445077  445077       0  445079  445080
  445080       0  445082  445083  445083       0  445085  445086  445086       0
  445088  445089  445089       0  445091  445092  445092       0  445094  445095
  445095       0  445097  445098  445098       0  445100  445101  445101       0
  445103  445104  445104       0  445106  445107  445107       0  445109  445110
  445110       0  445112  445113  445113       0  445115  445116  445116       0
  445118  445119  445119       0  445121  445122  445122       0  445124  445125
  445125       0  445127  445128  445128       0  445130  445131  445131       0
  445133  445134  445134       0  445136  445137  445137       0  445139  445140
  445140       0  445142  445143  445143       0  445145  445146  445146       0
  445148  445149  445149       0  445151  445152  445152       0  445154  445155
  445155       0  445157  445158  445158       0  445160  445161  445161       0
  445163  445164  445164       0  445166  445167  445167       0  445169  445170
  445170       0  445172  445173  445173       0  445175  445176  445176       0
  445178  445179  445179       0  445181  445182  445182       0  445184  445185
  445185       0  445187  445188  445188       0  445190  445191  445191       0
  445193  445194  445194       0  445196  445197  445197       0  445199  445200
  445200       0  445202  445203  445203       0  445205  445206  445206       0
  445208  445209  445209       0  445211  445212  445212       0  445214  445215
  445215       0  445217  445218  445218       0  445220  445221  445221       0
  445223  445224  445224       0  445226  445227  445227       0  445229  445230
  445230       0  445232  445233  445233       0  445235  445236  445236       0
  445238  445239  445239       0  445241  445242  445242       0  445244  445245
  445245       0  445247  445248  445248       0  445250  445251  445251       0
  445253  445254  445254       0  445256  445257  445257       0  445259  445260
  445260       0  445262  445263  445263       0  445265  445266  445266       0
  445268  445269  445269       0  445271  445272  445272       0  445274  445275
  445275       0  445277  445278  445278       0  445280  445281  445281       0
  445283  445284  445284       0  445286  445287  445287       0  445289  445290
  445290       0  445292  445293  445293       0  445295  445296  445296       0
  445298  445299  445299       0  445301  445302  445302       0  445304  445305
  445305       0  445307  445308  445308       0  445310  445311  445311       0
  445313  445314  445314       0  445316  445317  445317       0  445319  445320
  445320       0  445322  445323  445323       0  445325  445326  445326       0
  445328  445329  445329       0  445331  445332  445332       0  445334  445335
  445335       0  445337  445338  445338       0  445340  445341  445341       0
  445343  445344  445344       0  445346  445347  445347       0  445349  445350
  445350       0  445352  445353  445353       0  445355  445356  445356       0
  445358  445359  445359       0  445361  445362  445362       0  445364  445365
  445365       0  445367  445368  445368       0  445370  445371  445371       0
  445373  445374  445374       0  445376  445377  445377       0  445379  445380
  445380       0  445382  445383  445383       0  445385  445386  445386       0
  445388  445389  445389       0  445391  445392  445392       0  445394  445395
  445395       0  445397  445398  445398       0  445400  445401  445401       0
  445403  445404  445404       0  445406  445407  445407       0  445409  445410
  445410       0  445412  445413  445413       0  445415  445416  445416       0
  445418  445419  445419       0  445421  445422  445422       0  445424  445425
  445425       0  445427  445428  445428       0  445430  445431  445431       0
  445433  445434  445434       0  445436  445437  445437       0  445439  445440
  445440       0  445442  445443  445443       0  445445  445446  445446       0
  445448  445449  445449       0  445451  445452  445452       0  445454  445455
  445455       0  445457  445458  445458       0  445460  445461  445461       0
  445463  445464  445464       0  445466  445467  445467       0  445469  445470
  445470       0  445472  445473  445473       0  445475  445476  445476       0
  445478  445479  445479       0  445481  445482  445482       0  445484  445485
  445485       0  445487  445488  445488       0  445490  445491  445491       0
  445493  445494  445494       0  445496  445497  445497       0  445499  445500
  445500       0  445502  445503  445503       0  445505  445506  445506       0
  445508  445509  445509       0  445511  445512  445512       0  445514  445515
  445515       0  445517  445518  445518       0  445520  445521  445521       0
  445523  445524  445524       0  445526  445527  445527       0  445529  445530
  445530       0  445532  445533  445533       0  445535  445536  445536       0
  445538  445539  445539       0  445541  445542  445542       0  445544  445545
  445545       0  445547  445548  445548       0  445550  445551  445551       0
  445553  445554  445554       0  445556  445557  445557       0  445559  445560
  445560       0  445562  445563  445563       0  445565  445566  445566       0
  445568  445569  445569       0  445571  445572  445572       0  445574  445575
  445575       0  445577  445578  445578       0  445580  445581  445581       0
  445583  445584  445584       0  445586  445587  445587       0  445589  445590
  445590       0  445592  445593  445593       0  445595  445596  445596       0
  445598  445599  445599       0  445601  445602  445602       0  445604  445605
  445605       0  445607  445608  445608       0  445610  445611  445611       0
  445613  445614  445614       0  445616  445617  445617       0  445619  445620
  445620       0  445622  445623  445623       0  445625  445626  445626       0
  445628  445629  445629       0  445631  445632  445632       0  445634  445635
  445635       0  445637  445638  445638       0  445640  445641  445641       0
  445643  445644  445644       0  445646  445647  445647       0  445649  445650
  445650       0  445652  445653  445653       0  445655  445656  445656       0
  445658  445659  445659       0  445661  445662  445662       0  445664  445665
  445665       0  445667  445668  445668       0  445670  445671  445671       0
  445673  445674  445674       0  445676  445677  445677       0  445679  445680
  445680       0  445682  445683  445683       0  445685  445686  445686       0
  445688  445689  445689       0  445691  445692  445692       0  445694  445695
  445695       0  445697  445698  445698       0  445700  445701  445701       0
  445703  445704  445704       0  445706  445707  445707       0  445709  445710
  445710       0  445712  445713  445713       0  445715  445716  445716       0
  445718  445719  445719       0  445721  445722  445722       0  445724  445725
  445725       0  445727  445728  445728       0  445730  445731  445731       0
  445733  445734  445734       0  445736  445737  445737       0  445739  445740
  445740       0  445742  445743  445743       0  445745  445746  445746       0
  445748  445749  445749       0  445751  445752  445752       0  445754  445755
  445755       0  445757  445758  445758       0  445760  445761  445761       0
  445763  445764  445764       0  445766  445767  445767       0  445769  445770
  445770       0  445772  445773  445773       0  445775  445776  445776       0
  445778  445779  445779       0  445781  445782  445782       0  445784  445785
  445785       0  445787  445788  445788       0  445790  445791  445791       0
  445793  445794  445794       0  445796  445797  445797       0  445799  445800
  445800       0  445802  445803  445803       0  445805  445806  445806       0
  445808  445809  445809       0  445811  445812  445812       0  445814  445815
  445815       0  445817  445818  445818       0  445820  445821  445821       0
  445823  445824  445824       0  445826  445827  445827       0  445829  445830
  445830       0  445832  445833  445833       0  445835  445836  445836       0
  445838  445839  445839       0  445841  445842  445842       0  445844  445845
  445845       0  445847  445848  445848       0  445850  445851  445851       0
  445853  445854  445854       0  445856  445857  445857       0  445859  445860
  445860       0  445862  445863  445863       0  445865  445866  445866       0
  445868  445869  445869       0  445871  445872  445872       0  445874  445875
  445875       0  445877  445878  445878       0  445880  445881  445881       0
  445883  445884  445884       0  445886  445887  445887       0  445889  445890
  445890       0  445892  445893  445893       0  445895  445896  445896       0
  445898  445899  445899       0  445901  445902  445902       0  445904  445905
  445905       0  445907  445908  445908       0  445910  445911  445911       0
  445913  445914  445914       0  445916  445917  445917       0  445919  445920
  445920       0  445922  445923  445923       0  445925  445926  445926       0
  445928  445929  445929       0  445931  445932  445932       0  445934  445935
  445935       0  445937  445938  445938       0  445940  445941  445941       0
  445943  445944  445944       0  445946  445947  445947       0  445949  445950
  445950       0  445952  445953  445953       0  445955  445956  445956       0
  445958  445959  445959       0  445961  445962  445962       0  445964  445965
  445965       0  445967  445968  445968       0  445970  445971  445971       0
  445973  445974  445974       0  445976  445977  445977       0  445979  445980
  445980       0  445982  445983  445983       0  445985  445986  445986       0
  445988  445989  445989       0  445991  445992  445992       0  445994  445995
  445995       0  445997  445998  445998       0  446000  446001  446001       0
  446003  446004  446004       0  446006  446007  446007       0  446009  446010
  446010       0  446012  446013  446013       0  446015  446016  446016       0
  446018  446019  446019       0  446021  446022  446022       0  446024  446025
  446025       0  446027  446028  446028       0  446030  446031  446031       0
  446033  446034  446034       0  446036  446037  446037       0  446039  446040
  446040       0  446042  446043  446043       0  446045  446046  446046       0
  446048  446049  446049       0  446051  446052  446052       0  446054  446055
  446055       0  446057  446058  446058       0  446060  446061  446061       0
  446063  446064  446064       0  446066  446067  446067       0  446069  446070
  446070       0  446072  446073  446073       0  446075  446076  446076       0
  446078  446079  446079       0  446081  446082  446082       0  446084  446085
  446085       0  446087  446088  446088       0  446090  446091  446091       0
  446093  446094  446094       0  446096  446097  446097       0  446099  446100
  446100       0  446102  446103  446103       0  446105  446106  446106       0
  446108  446109  446109       0  446111  446112  446112       0  446114  446115
  446115       0  446117  446118  446118       0  446120  446121  446121       0
  446123  446124  446124       0  446126  446127  446127       0  446129  446130
  446130       0  446132  446133  446133       0  446135  446136  446136       0
  446138  446139  446139       0  446141  446142  446142       0  446144  446145
  446145       0  446147  446148  446148       0  446150  446151  446151       0
  446153  446154  446154       0  446156  446157  446157       0  446159  446160
  446160       0  446162  446163  446163       0  446165  446166  446166       0
  446168  446169  446169       0  446171  446172  446172       0  446174  446175
  446175       0  446177  446178  446178       0  446180  446181  446181       0
  446183  446184  446184       0  446186  446187  446187       0  446189  446190
  446190       0  446192  446193  446193       0  446195  446196  446196       0
  446198  446199  446199       0  446201  446202  446202       0  446204  446205
  446205       0  446207  446208  446208       0  446210  446211  446211       0
  446213  446214  446214       0  446216  446217  446217       0  446219  446220
  446220       0  446222  446223  446223       0  446225  446226  446226       0
  446228  446229  446229       0  446231  446232  446232       0  446234  446235
  446235       0  446237  446238  446238       0  446240  446241  446241       0
  446243  446244  446244       0  446246  446247  446247       0  446249  446250
  446250       0  446252  446253  446253       0  446255  446256  446256       0
  446258  446259  446259       0  446261  446262  446262       0  446264  446265
  446265       0  446267  446268  446268       0  446270  446271  446271       0
  446273  446274  446274       0  446276  446277  446277       0  446279  446280
  446280       0  446282  446283  446283       0  446285  446286  446286       0
  446288  446289  446289       0  446291  446292  446292       0  446294  446295
  446295       0  446297  446298  446298       0  446300  446301  446301       0
  446303  446304  446304       0  446306  446307  446307       0  446309  446310
  446310       0  446312  446313  446313       0  446315  446316  446316       0
  446318  446319  446319       0  446321  446322  446322       0  446324  446325
  446325       0  446327  446328  446328       0  446330  446331  446331       0
  446333  446334  446334       0  446336  446337  446337       0  446339  446340
  446340       0  446342  446343  446343       0  446345  446346  446346       0
  446348  446349  446349       0  446351  446352  446352       0  446354  446355
  446355       0  446357  446358  446358       0  446360  446361  446361       0
  446363  446364  446364       0  446366  446367  446367       0  446369  446370
  446370       0  446372  446373  446373       0  446375  446376  446376       0
  446378  446379  446379       0  446381  446382  446382       0  446384  446385
  446385       0  446387  446388  446388       0  446390  446391  446391       0
  446393  446394  446394       0  446396  446397  446397       0  446399  446400
  446400       0  446402  446403  446403       0  446405  446406  446406       0
  446408  446409  446409       0  446411  446412  446412       0  446414  446415
  446415       0  446417  446418  446418       0  446420  446421  446421       0
  446423  446424  446424       0  446426  446427  446427       0  446429  446430
  446430       0  446432  446433  446433       0  446435  446436  446436       0
  446438  446439  446439       0  446441  446442  446442       0  446444  446445
  446445       0  446447  446448  446448       0  446450  446451  446451       0
  446453  446454  446454       0  446456  446457  446457       0  446459  446460
  446460       0  446462  446463  446463       0  446465  446466  446466       0
  446468  446469  446469       0  446471  446472  446472       0  446474  446475
  446475       0  446477  446478  446478       0  446480  446481  446481       0
  446483  446484  446484       0  446486  446487  446487       0  446489  446490
  446490       0  446492  446493  446493       0  446495  446496  446496       0
  446498  446499  446499       0  446501  446502  446502       0  446504  446505
  446505       0  446507  446508  446508       0  446510  446511  446511       0
  446513  446514  446514       0  446516  446517  446517       0  446519  446520
  446520       0  446522  446523  446523       0  446525  446526  446526       0
  446528  446529  446529       0  446531  446532  446532       0  446534  446535
  446535       0  446537  446538  446538       0  446540  446541  446541       0
  446543  446544  446544       0  446546  446547  446547       0  446549  446550
  446550       0  446552  446553  446553       0  446555  446556  446556       0
  446558  446559  446559       0  446561  446562  446562       0  446564  446565
  446565       0  446567  446568  446568       0  446570  446571  446571       0
  446573  446574  446574       0  446576  446577  446577       0  446579  446580
  446580       0  446582  446583  446583       0  446585  446586  446586       0
  446588  446589  446589       0  446591  446592  446592       0  446594  446595
  446595       0  446597  446598  446598       0  446600  446601  446601       0
  446603  446604  446604       0  446606  446607  446607       0  446609  446610
  446610       0  446612  446613  446613       0  446615  446616  446616       0
  446618  446619  446619       0  446621  446622  446622       0  446624  446625
  446625       0  446627  446628  446628       0  446630  446631  446631       0
  446633  446634  446634       0  446636  446637  446637       0  446639  446640
  446640       0  446642  446643  446643       0  446645  446646  446646       0
  446648  446649  446649       0  446651  446652  446652       0  446654  446655
  446655       0  446657  446658  446658       0  446660  446661  446661       0
  446663  446664  446664       0  446666  446667  446667       0  446669  446670
  446670       0  446672  446673  446673       0  446675  446676  446676       0
  446678  446679  446679       0  446681  446682  446682       0  446684  446685
  446685       0  446687  446688  446688       0  446690  446691  446691       0
  446693  446694  446694       0  446696  446697  446697       0  446699  446700
  446700       0  446702  446703  446703       0  446705  446706  446706       0
  446708  446709  446709       0  446711  446712  446712       0  446714  446715
  446715       0  446717  446718  446718       0  446720  446721  446721       0
  446723  446724  446724       0  446726  446727  446727       0  446729  446730
  446730       0  446732  446733  446733       0  446735  446736  446736       0
  446738  446739  446739       0  446741  446742  446742       0  446744  446745
  446745       0  446747  446748  446748       0  446750  446751  446751       0
  446753  446754  446754       0  446756  446757  446757       0  446759  446760
  446760       0  446762  446763  446763       0  446765  446766  446766       0
  446768  446769  446769       0  446771  446772  446772       0  446774  446775
  446775       0  446777  446778  446778       0  446780  446781  446781       0
  446783  446784  446784       0  446786  446787  446787       0  446789  446790
  446790       0  446792  446793  446793       0  446795  446796  446796       0
  446798  446799  446799       0  446801  446802  446802       0  446804  446805
  446805       0  446807  446808  446808       0  446810  446811  446811       0
  446813  446814  446814       0  446816  446817  446817       0  446819  446820
  446820       0  446822  446823  446823       0  446825  446826  446826       0
  446828  446829  446829       0  446831  446832  446832       0  446834  446835
  446835       0  446837  446838  446838       0  446840  446841  446841       0
  446843  446844  446844       0  446846  446847  446847       0  446849  446850
  446850       0  446852  446853  446853       0  446855  446856  446856       0
  446858  446859  446859       0  446861  446862  446862       0  446864  446865
  446865       0  446867  446868  446868       0  446870  446871  446871       0
  446873  446874  446874       0  446876  446877  446877       0  446879  446880
  446880       0  446882  446883  446883       0  446885  446886  446886       0
  446888  446889  446889       0  446891  446892  446892       0  446894  446895
  446895       0  446897  446898  446898       0  446900  446901  446901       0
  446903  446904  446904       0  446906  446907  446907       0  446909  446910
  446910       0  446912  446913  446913       0  446915  446916  446916       0
  446918  446919  446919       0  446921  446922  446922       0  446924  446925
  446925       0  446927  446928  446928       0  446930  446931  446931       0
  446933  446934  446934       0  446936  446937  446937       0  446939  446940
  446940       0  446942  446943  446943       0  446945  446946  446946       0
  446948  446949  446949       0  446951  446952  446952       0  446954  446955
  446955       0  446957  446958  446958       0  446960  446961  446961       0
  446963  446964  446964       0  446966  446967  446967       0  446969  446970
  446970       0  446972  446973  446973       0  446975  446976  446976       0
  446978  446979  446979       0  446981  446982  446982       0  446984  446985
  446985       0  446987  446988  446988       0  446990  446991  446991       0
  446993  446994  446994       0  446996  446997  446997       0  446999  447000
  447000       0  447002  447003  447003       0  447005  447006  447006       0
  447008  447009  447009       0  447011  447012  447012       0  447014  447015
  447015       0  447017  447018  447018       0  447020  447021  447021       0
  447023  447024  447024       0  447026  447027  447027       0  447029  447030
  447030       0  447032  447033  447033       0  447035  447036  447036       0
  447038  447039  447039       0  447041  447042  447042       0  447044  447045
  447045       0  447047  447048  447048       0  447050  447051  447051       0
  447053  447054  447054       0  447056  447057  447057       0  447059  447060
  447060       0  447062  447063  447063       0  447065  447066  447066       0
  447068  447069  447069       0  447071  447072  447072       0  447074  447075
  447075       0  447077  447078  447078       0  447080  447081  447081       0
  447083  447084  447084       0  447086  447087  447087       0  447089  447090
  447090       0  447092  447093  447093       0  447095  447096  447096       0
  447098  447099  447099       0  447101  447102  447102       0  447104  447105
  447105       0  447107  447108  447108       0  447110  447111  447111       0
  447113  447114  447114       0  447116  447117  447117       0  447119  447120
  447120       0  447122  447123  447123       0  447125  447126  447126       0
  447128  447129  447129       0  447131  447132  447132       0  447134  447135
  447135       0  447137  447138  447138       0  447140  447141  447141       0
  447143  447144  447144       0  447146  447147  447147       0  447149  447150
  447150       0  447152  447153  447153       0  447155  447156  447156       0
  447158  447159  447159       0  447161  447162  447162       0  447164  447165
  447165       0  447167  447168  447168       0  447170  447171  447171       0
  447173  447174  447174       0  447176  447177  447177       0  447179  447180
  447180       0  447182  447183  447183       0  447185  447186  447186       0
  447188  447189  447189       0  447191  447192  447192       0  447194  447195
  447195       0  447197  447198  447198       0  447200  447201  447201       0
  447203  447204  447204       0  447206  447207  447207       0  447209  447210
  447210       0  447212  447213  447213       0  447215  447216  447216       0
  447218  447219  447219       0  447221  447222  447222       0  447224  447225
  447225       0  447227  447228  447228       0  447230  447231  447231       0
  447233  447234  447234       0  447236  447237  447237       0  447239  447240
  447240       0  447242  447243  447243       0  447245  447246  447246       0
  447248  447249  447249       0  447251  447252  447252       0  447254  447255
  447255       0  447257  447258  447258       0  447260  447261  447261       0
  447263  447264  447264       0  447266  447267  447267       0  447269  447270
  447270       0  447272  447273  447273       0  447275  447276  447276       0
  447278  447279  447279       0  447281  447282  447282       0  447284  447285
  447285       0  447287  447288  447288       0  447290  447291  447291       0
  447293  447294  447294       0  447296  447297  447297       0  447299  447300
  447300       0  447302  447303  447303       0  447305  447306  447306       0
  447308  447309  447309       0  447311  447312  447312       0  447314  447315
  447315       0  447317  447318  447318       0  447320  447321  447321       0
  447323  447324  447324       0  447326  447327  447327       0  447329  447330
  447330       0  447332  447333  447333       0  447335  447336  447336       0
  447338  447339  447339       0  447341  447342  447342       0  447344  447345
  447345       0  447347  447348  447348       0  447350  447351  447351       0
  447353  447354  447354       0  447356  447357  447357       0  447359  447360
  447360       0  447362  447363  447363       0  447365  447366  447366       0
  447368  447369  447369       0  447371  447372  447372       0  447374  447375
  447375       0  447377  447378  447378       0  447380  447381  447381       0
  447383  447384  447384       0  447386  447387  447387       0  447389  447390
  447390       0  447392  447393  447393       0  447395  447396  447396       0
  447398  447399  447399       0  447401  447402  447402       0  447404  447405
  447405       0  447407  447408  447408       0  447410  447411  447411       0
  447413  447414  447414       0  447416  447417  447417       0  447419  447420
  447420       0  447422  447423  447423       0  447425  447426  447426       0
  447428  447429  447429       0  447431  447432  447432       0  447434  447435
  447435       0  447437  447438  447438       0  447440  447441  447441       0
  447443  447444  447444       0  447446  447447  447447       0  447449  447450
  447450       0  447452  447453  447453       0  447455  447456  447456       0
  447458  447459  447459       0  447461  447462  447462       0  447464  447465
  447465       0  447467  447468  447468       0  447470  447471  447471       0
  447473  447474  447474       0  447476  447477  447477       0  447479  447480
  447480       0  447482  447483  447483       0  447485  447486  447486       0
  447488  447489  447489       0  447491  447492  447492       0  447494  447495
  447495       0  447497  447498  447498       0  447500  447501  447501       0
  447503  447504  447504       0  447506  447507  447507       0  447509  447510
  447510       0  447512  447513  447513       0  447515  447516  447516       0
  447518  447519  447519       0  447521  447522  447522       0  447524  447525
  447525       0  447527  447528  447528       0  447530  447531  447531       0
  447533  447534  447534       0  447536  447537  447537       0  447539  447540
  447540       0  447542  447543  447543       0  447545  447546  447546       0
  447548  447549  447549       0  447551  447552  447552       0  447554  447555
  447555       0  447557  447558  447558       0  447560  447561  447561       0
  447563  447564  447564       0  447566  447567  447567       0  447569  447570
  447570       0  447572  447573  447573       0  447575  447576  447576       0
  447578  447579  447579       0  447581  447582  447582       0  447584  447585
  447585       0  447587  447588  447588       0  447590  447591  447591       0
  447593  447594  447594       0  447596  447597  447597       0  447599  447600
  447600       0  447602  447603  447603       0  447605  447606  447606       0
  447608  447609  447609       0  447611  447612  447612       0  447614  447615
  447615       0  447617  447618  447618       0  447620  447621  447621       0
  447623  447624  447624       0  447626  447627  447627       0  447629  447630
  447630       0  447632  447633  447633       0  447635  447636  447636       0
  447638  447639  447639       0  447641  447642  447642       0  447644  447645
  447645       0  447647  447648  447648       0  447650  447651  447651       0
  447653  447654  447654       0  447656  447657  447657       0  447659  447660
  447660       0  447662  447663  447663       0  447665  447666  447666       0
  447668  447669  447669       0  447671  447672  447672       0  447674  447675
  447675       0  447677  447678  447678       0  447680  447681  447681       0
  447683  447684  447684       0  447686  447687  447687       0  447689  447690
  447690       0  447692  447693  447693       0  447695  447696  447696       0
  447698  447699  447699       0  447701  447702  447702       0  447704  447705
  447705       0  447707  447708  447708       0  447710  447711  447711       0
  447713  447714  447714       0  447716  447717  447717       0  447719  447720
  447720       0  447722  447723  447723       0  447725  447726  447726       0
  447728  447729  447729       0  447731  447732  447732       0  447734  447735
  447735       0  447737  447738  447738       0  447740  447741  447741       0
  447743  447744  447744       0  447746  447747  447747       0  447749  447750
  447750       0  447752  447753  447753       0  447755  447756  447756       0
  447758  447759  447759       0  447761  447762  447762       0  447764  447765
  447765       0  447767  447768  447768       0  447770  447771  447771       0
  447773  447774  447774       0  447776  447777  447777       0  447779  447780
  447780       0  447782  447783  447783       0  447785  447786  447786       0
  447788  447789  447789       0  447791  447792  447792       0  447794  447795
  447795       0  447797  447798  447798       0  447800  447801  447801       0
  447803  447804  447804       0  447806  447807  447807       0  447809  447810
  447810       0  447812  447813  447813       0  447815  447816  447816       0
  447818  447819  447819       0  447821  447822  447822       0  447824  447825
  447825       0  447827  447828  447828       0  447830  447831  447831       0
  447833  447834  447834       0  447836  447837  447837       0  447839  447840
  447840       0  447842  447843  447843       0  447845  447846  447846       0
  447848  447849  447849       0  447851  447852  447852       0  447854  447855
  447855       0  447857  447858  447858       0  447860  447861  447861       0
  447863  447864  447864       0  447866  447867  447867       0  447869  447870
  447870       0  447872  447873  447873       0  447875  447876  447876       0
  447878  447879  447879       0  447881  447882  447882       0  447884  447885
  447885       0  447887  447888  447888       0  447890  447891  447891       0
  447893  447894  447894       0  447896  447897  447897       0  447899  447900
  447900       0  447902  447903  447903       0  447905  447906  447906       0
  447908  447909  447909       0  447911  447912  447912       0  447914  447915
  447915       0  447917  447918  447918       0  447920  447921  447921       0
  447923  447924  447924       0  447926  447927  447927       0  447929  447930
  447930       0  447932  447933  447933       0  447935  447936  447936       0
  447938  447939  447939       0  447941  447942  447942       0  447944  447945
  447945       0  447947  447948  447948       0  447950  447951  447951       0
  447953  447954  447954       0  447956  447957  447957       0  447959  447960
  447960       0  447962  447963  447963       0  447965  447966  447966       0
  447968  447969  447969       0  447971  447972  447972       0  447974  447975
  447975       0  447977  447978  447978       0  447980  447981  447981       0
  447983  447984  447984       0  447986  447987  447987       0  447989  447990
  447990       0  447992  447993  447993       0  447995  447996  447996       0
  447998  447999  447999       0  448001  448002  448002       0  448004  448005
  448005       0  448007  448008  448008       0  448010  448011  448011       0
  448013  448014  448014       0  448016  448017  448017       0  448019  448020
  448020       0  448022  448023  448023       0  448025  448026  448026       0
  448028  448029  448029       0  448031  448032  448032       0  448034  448035
  448035       0  448037  448038  448038       0  448040  448041  448041       0
  448043  448044  448044       0  448046  448047  448047       0  448049  448050
  448050       0  448052  448053  448053       0  448055  448056  448056       0
  448058  448059  448059       0  448061  448062  448062       0  448064  448065
  448065       0  448067  448068  448068       0  448070  448071  448071       0
  448073  448074  448074       0  448076  448077  448077       0  448079  448080
  448080       0  448082  448083  448083       0  448085  448086  448086       0
  448088  448089  448089       0  448091  448092  448092       0  448094  448095
  448095       0  448097  448098  448098       0  448100  448101  448101       0
  448103  448104  448104       0  448106  448107  448107       0  448109  448110
  448110       0  448112  448113  448113       0  448115  448116  448116       0
  448118  448119  448119       0  448121  448122  448122       0  448124  448125
  448125       0  448127  448128  448128       0  448130  448131  448131       0
  448133  448134  448134       0  448136  448137  448137       0  448139  448140
  448140       0  448142  448143  448143       0  448145  448146  448146       0
  448148  448149  448149       0  448151  448152  448152       0  448154  448155
  448155       0  448157  448158  448158       0  448160  448161  448161       0
  448163  448164  448164       0  448166  448167  448167       0  448169  448170
  448170       0  448172  448173  448173       0  448175  448176  448176       0
  448178  448179  448179       0  448181  448182  448182       0  448184  448185
  448185       0  448187  448188  448188       0  448190  448191  448191       0
  448193  448194  448194       0  448196  448197  448197       0  448199  448200
  448200       0  448202  448203  448203       0  448205  448206  448206       0
  448208  448209  448209       0  448211  448212  448212       0  448214  448215
  448215       0  448217  448218  448218       0  448220  448221  448221       0
  448223  448224  448224       0  448226  448227  448227       0  448229  448230
  448230       0  448232  448233  448233       0  448235  448236  448236       0
  448238  448239  448239       0  448241  448242  448242       0  448244  448245
  448245       0  448247  448248  448248       0  448250  448251  448251       0
  448253  448254  448254       0  448256  448257  448257       0  448259  448260
  448260       0  448262  448263  448263       0  448265  448266  448266       0
  448268  448269  448269       0  448271  448272  448272       0  448274  448275
  448275       0  448277  448278  448278       0  448280  448281  448281       0
  448283  448284  448284       0  448286  448287  448287       0  448289  448290
  448290       0  448292  448293  448293       0  448295  448296  448296       0
  448298  448299  448299       0  448301  448302  448302       0  448304  448305
  448305       0  448307  448308  448308       0  448310  448311  448311       0
  448313  448314  448314       0  448316  448317  448317       0  448319  448320
  448320       0  448322  448323  448323       0  448325  448326  448326       0
  448328  448329  448329       0  448331  448332  448332       0  448334  448335
  448335       0  448337  448338  448338       0  448340  448341  448341       0
  448343  448344  448344       0  448346  448347  448347       0  448349  448350
  448350       0  448352  448353  448353       0  448355  448356  448356       0
  448358  448359  448359       0  448361  448362  448362       0  448364  448365
  448365       0  448367  448368  448368       0  448370  448371  448371       0
  448373  448374  448374       0  448376  448377  448377       0  448379  448380
  448380       0  448382  448383  448383       0  448385  448386  448386       0
  448388  448389  448389       0  448391  448392  448392       0  448394  448395
  448395       0  448397  448398  448398       0  448400  448401  448401       0
  448403  448404  448404       0  448406  448407  448407       0  448409  448410
  448410       0  448412  448413  448413       0  448415  448416  448416       0
  448418  448419  448419       0  448421  448422  448422       0  448424  448425
  448425       0  448427  448428  448428       0  448430  448431  448431       0
  448433  448434  448434       0  448436  448437  448437       0  448439  448440
  448440       0  448442  448443  448443       0  448445  448446  448446       0
  448448  448449  448449       0  448451  448452  448452       0  448454  448455
  448455       0  448457  448458  448458       0  448460  448461  448461       0
  448463  448464  448464       0  448466  448467  448467       0  448469  448470
  448470       0  448472  448473  448473       0  448475  448476  448476       0
  448478  448479  448479       0  448481  448482  448482       0  448484  448485
  448485       0  448487  448488  448488       0  448490  448491  448491       0
  448493  448494  448494       0  448496  448497  448497       0  448499  448500
  448500       0  448502  448503  448503       0  448505  448506  448506       0
  448508  448509  448509       0  448511  448512  448512       0  448514  448515
  448515       0  448517  448518  448518       0  448520  448521  448521       0
  448523  448524  448524       0  448526  448527  448527       0  448529  448530
  448530       0  448532  448533  448533       0  448535  448536  448536       0
  448538  448539  448539       0  448541  448542  448542       0  448544  448545
  448545       0  448547  448548  448548       0  448550  448551  448551       0
  448553  448554  448554       0  448556  448557  448557       0  448559  448560
  448560       0  448562  448563  448563       0  448565  448566  448566       0
  448568  448569  448569       0  448571  448572  448572       0  448574  448575
  448575       0  448577  448578  448578       0  448580  448581  448581       0
  448583  448584  448584       0  448586  448587  448587       0  448589  448590
  448590       0  448592  448593  448593       0  448595  448596  448596       0
  448598  448599  448599       0  448601  448602  448602       0  448604  448605
  448605       0  448607  448608  448608       0  448610  448611  448611       0
  448613  448614  448614       0  448616  448617  448617       0  448619  448620
  448620       0  448622  448623  448623       0  448625  448626  448626       0
  448628  448629  448629       0  448631  448632  448632       0  448634  448635
  448635       0  448637  448638  448638       0  448640  448641  448641       0
  448643  448644  448644       0  448646  448647  448647       0  448649  448650
  448650       0  448652  448653  448653       0  448655  448656  448656       0
  448658  448659  448659       0  448661  448662  448662       0  448664  448665
  448665       0  448667  448668  448668       0  448670  448671  448671       0
  448673  448674  448674       0  448676  448677  448677       0  448679  448680
  448680       0  448682  448683  448683       0  448685  448686  448686       0
  448688  448689  448689       0  448691  448692  448692       0  448694  448695
  448695       0  448697  448698  448698       0  448700  448701  448701       0
  448703  448704  448704       0  448706  448707  448707       0  448709  448710
  448710       0  448712  448713  448713       0  448715  448716  448716       0
  448718  448719  448719       0  448721  448722  448722       0  448724  448725
  448725       0  448727  448728  448728       0  448730  448731  448731       0
  448733  448734  448734       0  448736  448737  448737       0  448739  448740
  448740       0  448742  448743  448743       0  448745  448746  448746       0
  448748  448749  448749       0  448751  448752  448752       0  448754  448755
  448755       0  448757  448758  448758       0  448760  448761  448761       0
  448763  448764  448764       0  448766  448767  448767       0  448769  448770
  448770       0  448772  448773  448773       0  448775  448776  448776       0
  448778  448779  448779       0  448781  448782  448782       0  448784  448785
  448785       0  448787  448788  448788       0  448790  448791  448791       0
  448793  448794  448794       0  448796  448797  448797       0  448799  448800
  448800       0  448802  448803  448803       0  448805  448806  448806       0
  448808  448809  448809       0  448811  448812  448812       0  448814  448815
  448815       0  448817  448818  448818       0  448820  448821  448821       0
  448823  448824  448824       0  448826  448827  448827       0  448829  448830
  448830       0  448832  448833  448833       0  448835  448836  448836       0
  448838  448839  448839       0  448841  448842  448842       0  448844  448845
  448845       0  448847  448848  448848       0  448850  448851  448851       0
  448853  448854  448854       0  448856  448857  448857       0  448859  448860
  448860       0  448862  448863  448863       0  448865  448866  448866       0
  448868  448869  448869       0  448871  448872  448872       0  448874  448875
  448875       0  448877  448878  448878       0  448880  448881  448881       0
  448883  448884  448884       0  448886  448887  448887       0  448889  448890
  448890       0  448892  448893  448893       0  448895  448896  448896       0
  448898  448899  448899       0  448901  448902  448902       0  448904  448905
  448905       0  448907  448908  448908       0  448910  448911  448911       0
  448913  448914  448914       0  448916  448917  448917       0  448919  448920
  448920       0  448922  448923  448923       0  448925  448926  448926       0
  448928  448929  448929       0  448931  448932  448932       0  448934  448935
  448935       0  448937  448938  448938       0  448940  448941  448941       0
  448943  448944  448944       0  448946  448947  448947       0  448949  448950
  448950       0  448952  448953  448953       0  448955  448956  448956       0
  448958  448959  448959       0  448961  448962  448962       0  448964  448965
  448965       0  448967  448968  448968       0  448970  448971  448971       0
  448973  448974  448974       0  448976  448977  448977       0  448979  448980
  448980       0  448982  448983  448983       0  448985  448986  448986       0
  448988  448989  448989       0  448991  448992  448992       0  448994  448995
  448995       0  448997  448998  448998       0  449000  449001  449001       0
  449003  449004  449004       0  449006  449007  449007       0  449009  449010
  449010       0  449012  449013  449013       0  449015  449016  449016       0
  449018  449019  449019       0  449021  449022  449022       0  449024  449025
  449025       0  449027  449028  449028       0  449030  449031  449031       0
  449033  449034  449034       0  449036  449037  449037       0  449039  449040
  449040       0  449042  449043  449043       0  449045  449046  449046       0
  449048  449049  449049       0  449051  449052  449052       0  449054  449055
  449055       0  449057  449058  449058       0  449060  449061  449061       0
  449063  449064  449064       0  449066  449067  449067       0  449069  449070
  449070       0  449072  449073  449073       0  449075  449076  449076       0
  449078  449079  449079       0  449081  449082  449082       0  449084  449085
  449085       0  449087  449088  449088       0  449090  449091  449091       0
  449093  449094  449094       0  449096  449097  449097       0  449099  449100
  449100       0  449102  449103  449103       0  449105  449106  449106       0
  449108  449109  449109       0  449111  449112  449112       0  449114  449115
  449115       0  449117  449118  449118       0  449120  449121  449121       0
  449123  449124  449124       0  449126  449127  449127       0  449129  449130
  449130       0  449132  449133  449133       0  449135  449136  449136       0
  449138  449139  449139       0  449141  449142  449142       0  449144  449145
  449145       0  449147  449148  449148       0  449150  449151  449151       0
  449153  449154  449154       0  449156  449157  449157       0  449159  449160
  449160       0  449162  449163  449163       0  449165  449166  449166       0
  449168  449169  449169       0  449171  449172  449172       0  449174  449175
  449175       0  449177  449178  449178       0  449180  449181  449181       0
  449183  449184  449184       0  449186  449187  449187       0  449189  449190
  449190       0  449192  449193  449193       0  449195  449196  449196       0
  449198  449199  449199       0  449201  449202  449202       0  449204  449205
  449205       0  449207  449208  449208       0  449210  449211  449211       0
  449213  449214  449214       0  449216  449217  449217       0  449219  449220
  449220       0  449222  449223  449223       0  449225  449226  449226       0
  449228  449229  449229       0  449231  449232  449232       0  449234  449235
  449235       0  449237  449238  449238       0  449240  449241  449241       0
  449243  449244  449244       0  449246  449247  449247       0  449249  449250
  449250       0  449252  449253  449253       0  449255  449256  449256       0
  449258  449259  449259       0  449261  449262  449262       0  449264  449265
  449265       0  449267  449268  449268       0  449270  449271  449271       0
  449273  449274  449274       0  449276  449277  449277       0  449279  449280
  449280       0  449282  449283  449283       0  449285  449286  449286       0
  449288  449289  449289       0  449291  449292  449292       0  449294  449295
  449295       0  449297  449298  449298       0  449300  449301  449301       0
  449303  449304  449304       0  449306  449307  449307       0  449309  449310
  449310       0  449312  449313  449313       0  449315  449316  449316       0
  449318  449319  449319       0  449321  449322  449322       0  449324  449325
  449325       0  449327  449328  449328       0  449330  449331  449331       0
  449333  449334  449334       0  449336  449337  449337       0  449339  449340
  449340       0  449342  449343  449343       0  449345  449346  449346       0
  449348  449349  449349       0  449351  449352  449352       0  449354  449355
  449355       0  449357  449358  449358       0  449360  449361  449361       0
  449363  449364  449364       0  449366  449367  449367       0  449369  449370
  449370       0  449372  449373  449373       0  449375  449376  449376       0
  449378  449379  449379       0  449381  449382  449382       0  449384  449385
  449385       0  449387  449388  449388       0  449390  449391  449391       0
  449393  449394  449394       0  449396  449397  449397       0  449399  449400
  449400       0  449402  449403  449403       0  449405  449406  449406       0
  449408  449409  449409       0  449411  449412  449412       0  449414  449415
  449415       0  449417  449418  449418       0  449420  449421  449421       0
  449423  449424  449424       0  449426  449427  449427       0  449429  449430
  449430       0  449432  449433  449433       0  449435  449436  449436       0
  449438  449439  449439       0  449441  449442  449442       0  449444  449445
  449445       0  449447  449448  449448       0  449450  449451  449451       0
  449453  449454  449454       0  449456  449457  449457       0  449459  449460
  449460       0  449462  449463  449463       0  449465  449466  449466       0
  449468  449469  449469       0  449471  449472  449472       0  449474  449475
  449475       0  449477  449478  449478       0  449480  449481  449481       0
  449483  449484  449484       0  449486  449487  449487       0  449489  449490
  449490       0  449492  449493  449493       0  449495  449496  449496       0
  449498  449499  449499       0  449501  449502  449502       0  449504  449505
  449505       0  449507  449508  449508       0  449510  449511  449511       0
  449513  449514  449514       0  449516  449517  449517       0  449519  449520
  449520       0  449522  449523  449523       0  449525  449526  449526       0
  449528  449529  449529       0  449531  449532  449532       0  449534  449535
  449535       0  449537  449538  449538       0  449540  449541  449541       0
  449543  449544  449544       0  449546  449547  449547       0  449549  449550
  449550       0  449552  449553  449553       0  449555  449556  449556       0
  449558  449559  449559       0  449561  449562  449562       0  449564  449565
  449565       0  449567  449568  449568       0  449570  449571  449571       0
  449573  449574  449574       0  449576  449577  449577       0  449579  449580
  449580       0  449582  449583  449583       0  449585  449586  449586       0
  449588  449589  449589       0  449591  449592  449592       0  449594  449595
  449595       0  449597  449598  449598       0  449600  449601  449601       0
  449603  449604  449604       0  449606  449607  449607       0  449609  449610
  449610       0  449612  449613  449613       0  449615  449616  449616       0
  449618  449619  449619       0  449621  449622  449622       0  449624  449625
  449625       0  449627  449628  449628       0  449630  449631  449631       0
  449633  449634  449634       0  449636  449637  449637       0  449639  449640
  449640       0  449642  449643  449643       0  449645  449646  449646       0
  449648  449649  449649       0  449651  449652  449652       0  449654  449655
  449655       0  449657  449658  449658       0  449660  449661  449661       0
  449663  449664  449664       0  449666  449667  449667       0  449669  449670
  449670       0  449672  449673  449673       0  449675  449676  449676       0
  449678  449679  449679       0  449681  449682  449682       0  449684  449685
  449685       0  449687  449688  449688       0  449690  449691  449691       0
  449693  449694  449694       0  449696  449697  449697       0  449699  449700
  449700       0  449702  449703  449703       0  449705  449706  449706       0
  449708  449709  449709       0  449711  449712  449712       0  449714  449715
  449715       0  449717  449718  449718       0  449720  449721  449721       0
  449723  449724  449724       0  449726  449727  449727       0  449729  449730
  449730       0  449732  449733  449733       0  449735  449736  449736       0
  449738  449739  449739       0  449741  449742  449742       0  449744  449745
  449745       0  449747  449748  449748       0  449750  449751  449751       0
  449753  449754  449754       0  449756  449757  449757       0  449759  449760
  449760       0  449762  449763  449763       0  449765  449766  449766       0
  449768  449769  449769       0  449771  449772  449772       0  449774  449775
  449775       0  449777  449778  449778       0  449780  449781  449781       0
  449783  449784  449784       0  449786  449787  449787       0  449789  449790
  449790       0  449792  449793  449793       0  449795  449796  449796       0
  449798  449799  449799       0  449801  449802  449802       0  449804  449805
  449805       0  449807  449808  449808       0  449810  449811  449811       0
  449813  449814  449814       0  449816  449817  449817       0  449819  449820
  449820       0  449822  449823  449823       0  449825  449826  449826       0
  449828  449829  449829       0  449831  449832  449832       0  449834  449835
  449835       0  449837  449838  449838       0  449840  449841  449841       0
  449843  449844  449844       0  449846  449847  449847       0  449849  449850
  449850       0  449852  449853  449853       0  449855  449856  449856       0
  449858  449859  449859       0  449861  449862  449862       0  449864  449865
  449865       0  449867  449868  449868       0  449870  449871  449871       0
  449873  449874  449874       0  449876  449877  449877       0  449879  449880
  449880       0  449882  449883  449883       0  449885  449886  449886       0
  449888  449889  449889       0  449891  449892  449892       0  449894  449895
  449895       0  449897  449898  449898       0  449900  449901  449901       0
  449903  449904  449904       0  449906  449907  449907       0  449909  449910
  449910       0  449912  449913  449913       0  449915  449916  449916       0
  449918  449919  449919       0  449921  449922  449922       0  449924  449925
  449925       0  449927  449928  449928       0  449930  449931  449931       0
  449933  449934  449934       0  449936  449937  449937       0  449939  449940
  449940       0  449942  449943  449943       0  449945  449946  449946       0
  449948  449949  449949       0  449951  449952  449952       0  449954  449955
  449955       0  449957  449958  449958       0  449960  449961  449961       0
  449963  449964  449964       0  449966  449967  449967       0  449969  449970
  449970       0  449972  449973  449973       0  449975  449976  449976       0
  449978  449979  449979       0  449981  449982  449982       0  449984  449985
  449985       0  449987  449988  449988       0  449990  449991  449991       0
  449993  449994  449994       0  449996  449997  449997       0  449999  450000
  450000       0  450002  450003  450003       0  450005  450006  450006       0
  450008  450009  450009       0  450011  450012  450012       0  450014  450015
  450015       0  450017  450018  450018       0  450020  450021  450021       0
  450023  450024  450024       0  450026  450027  450027       0  450029  450030
  450030       0  450032  450033  450033       0  450035  450036  450036       0
  450038  450039  450039       0  450041  450042  450042       0  450044  450045
  450045       0  450047  450048  450048       0  450050  450051  450051       0
  450053  450054  450054       0  450056  450057  450057       0  450059  450060
  450060       0  450062  450063  450063       0  450065  450066  450066       0
  450068  450069  450069       0  450071  450072  450072       0  450074  450075
  450075       0  450077  450078  450078       0  450080  450081  450081       0
  450083  450084  450084       0  450086  450087  450087       0  450089  450090
  450090       0  450092  450093  450093       0  450095  450096  450096       0
  450098  450099  450099       0  450101  450102  450102       0  450104  450105
  450105       0  450107  450108  450108       0  450110  450111  450111       0
  450113  450114  450114       0  450116  450117  450117       0  450119  450120
  450120       0  450122  450123  450123       0  450125  450126  450126       0
  450128  450129  450129       0  450131  450132  450132       0  450134  450135
  450135       0  450137  450138  450138       0  450140  450141  450141       0
  450143  450144  450144       0  450146  450147  450147       0  450149  450150
  450150       0  450152  450153  450153       0  450155  450156  450156       0
  450158  450159  450159       0  450161  450162  450162       0  450164  450165
  450165       0  450167  450168  450168       0  450170  450171  450171       0
  450173  450174  450174       0  450176  450177  450177       0  450179  450180
  450180       0  450182  450183  450183       0  450185  450186  450186       0
  450188  450189  450189       0  450191  450192  450192       0  450194  450195
  450195       0  450197  450198  450198       0  450200  450201  450201       0
  450203  450204  450204       0  450206  450207  450207       0  450209  450210
  450210       0  450212  450213  450213       0  450215  450216  450216       0
  450218  450219  450219       0  450221  450222  450222       0  450224  450225
  450225       0  450227  450228  450228       0  450230  450231  450231       0
  450233  450234  450234       0  450236  450237  450237       0  450239  450240
  450240       0  450242  450243  450243       0  450245  450246  450246       0
  450248  450249  450249       0  450251  450252  450252       0  450254  450255
  450255       0  450257  450258  450258       0  450260  450261  450261       0
  450263  450264  450264       0  450266  450267  450267       0  450269  450270
  450270       0  450272  450273  450273       0  450275  450276  450276       0
  450278  450279  450279       0  450281  450282  450282       0  450284  450285
  450285       0  450287  450288  450288       0  450290  450291  450291       0
  450293  450294  450294       0  450296  450297  450297       0  450299  450300
  450300       0  450302  450303  450303       0  450305  450306  450306       0
  450308  450309  450309       0  450311  450312  450312       0  450314  450315
  450315       0  450317  450318  450318       0  450320  450321  450321       0
  450323  450324  450324       0  450326  450327  450327       0  450329  450330
  450330       0  450332  450333  450333       0  450335  450336  450336       0
  450338  450339  450339       0  450341  450342  450342       0  450344  450345
  450345       0  450347  450348  450348       0  450350  450351  450351       0
  450353  450354  450354       0  450356  450357  450357       0  450359  450360
  450360       0  450362  450363  450363       0  450365  450366  450366       0
  450368  450369  450369       0  450371  450372  450372       0  450374  450375
  450375       0  450377  450378  450378       0  450380  450381  450381       0
  450383  450384  450384       0  450386  450387  450387       0  450389  450390
  450390       0  450392  450393  450393       0  450395  450396  450396       0
  450398  450399  450399       0  450401  450402  450402       0  450404  450405
  450405       0  450407  450408  450408       0  450410  450411  450411       0
  450413  450414  450414       0  450416  450417  450417       0  450419  450420
  450420       0  450422  450423  450423       0  450425  450426  450426       0
  450428  450429  450429       0  450431  450432  450432       0  450434  450435
  450435       0  450437  450438  450438       0  450440  450441  450441       0
  450443  450444  450444       0  450446  450447  450447       0  450449  450450
  450450       0  450452  450453  450453       0  450455  450456  450456       0
  450458  450459  450459       0  450461  450462  450462       0  450464  450465
  450465       0  450467  450468  450468       0  450470  450471  450471       0
  450473  450474  450474       0  450476  450477  450477       0  450479  450480
  450480       0  450482  450483  450483       0  450485  450486  450486       0
  450488  450489  450489       0  450491  450492  450492       0  450494  450495
  450495       0  450497  450498  450498       0  450500  450501  450501       0
  450503  450504  450504       0  450506  450507  450507       0  450509  450510
  450510       0  450512  450513  450513       0  450515  450516  450516       0
  450518  450519  450519       0  450521  450522  450522       0  450524  450525
  450525       0  450527  450528  450528       0  450530  450531  450531       0
  450533  450534  450534       0  450536  450537  450537       0  450539  450540
  450540       0  450542  450543  450543       0  450545  450546  450546       0
  450548  450549  450549       0  450551  450552  450552       0  450554  450555
  450555       0  450557  450558  450558       0  450560  450561  450561       0
  450563  450564  450564       0  450566  450567  450567       0  450569  450570
  450570       0  450572  450573  450573       0  450575  450576  450576       0
  450578  450579  450579       0  450581  450582  450582       0  450584  450585
  450585       0  450587  450588  450588       0  450590  450591  450591       0
  450593  450594  450594       0  450596  450597  450597       0  450599  450600
  450600       0  450602  450603  450603       0  450605  450606  450606       0
  450608  450609  450609       0  450611  450612  450612       0  450614  450615
  450615       0  450617  450618  450618       0  450620  450621  450621       0
  450623  450624  450624       0  450626  450627  450627       0  450629  450630
  450630       0  450632  450633  450633       0  450635  450636  450636       0
  450638  450639  450639       0  450641  450642  450642       0  450644  450645
  450645       0  450647  450648  450648       0  450650  450651  450651       0
  450653  450654  450654       0  450656  450657  450657       0  450659  450660
  450660       0  450662  450663  450663       0  450665  450666  450666       0
  450668  450669  450669       0  450671  450672  450672       0  450674  450675
  450675       0  450677  450678  450678       0  450680  450681  450681       0
  450683  450684  450684       0  450686  450687  450687       0  450689  450690
  450690       0  450692  450693  450693       0  450695  450696  450696       0
  450698  450699  450699       0  450701  450702  450702       0  450704  450705
  450705       0  450707  450708  450708       0  450710  450711  450711       0
  450713  450714  450714       0  450716  450717  450717       0  450719  450720
  450720       0  450722  450723  450723       0  450725  450726  450726       0
  450728  450729  450729       0  450731  450732  450732       0  450734  450735
  450735       0  450737  450738  450738       0  450740  450741  450741       0
  450743  450744  450744       0  450746  450747  450747       0  450749  450750
  450750       0  450752  450753  450753       0  450755  450756  450756       0
  450758  450759  450759       0  450761  450762  450762       0  450764  450765
  450765       0  450767  450768  450768       0  450770  450771  450771       0
  450773  450774  450774       0  450776  450777  450777       0  450779  450780
  450780       0  450782  450783  450783       0  450785  450786  450786       0
  450788  450789  450789       0  450791  450792  450792       0  450794  450795
  450795       0  450797  450798  450798       0  450800  450801  450801       0
  450803  450804  450804       0  450806  450807  450807       0  450809  450810
  450810       0  450812  450813  450813       0  450815  450816  450816       0
  450818  450819  450819       0  450821  450822  450822       0  450824  450825
  450825       0  450827  450828  450828       0  450830  450831  450831       0
  450833  450834  450834       0  450836  450837  450837       0  450839  450840
  450840       0  450842  450843  450843       0  450845  450846  450846       0
  450848  450849  450849       0  450851  450852  450852       0  450854  450855
  450855       0  450857  450858  450858       0  450860  450861  450861       0
  450863  450864  450864       0  450866  450867  450867       0  450869  450870
  450870       0  450872  450873  450873       0  450875  450876  450876       0
  450878  450879  450879       0  450881  450882  450882       0  450884  450885
  450885       0  450887  450888  450888       0  450890  450891  450891       0
  450893  450894  450894       0  450896  450897  450897       0  450899  450900
  450900       0  450902  450903  450903       0  450905  450906  450906       0
  450908  450909  450909       0  450911  450912  450912       0  450914  450915
  450915       0  450917  450918  450918       0  450920  450921  450921       0
  450923  450924  450924       0  450926  450927  450927       0  450929  450930
  450930       0  450932  450933  450933       0  450935  450936  450936       0
  450938  450939  450939       0  450941  450942  450942       0  450944  450945
  450945       0  450947  450948  450948       0  450950  450951  450951       0
  450953  450954  450954       0  450956  450957  450957       0  450959  450960
  450960       0  450962  450963  450963       0  450965  450966  450966       0
  450968  450969  450969       0  450971  450972  450972       0  450974  450975
  450975       0  450977  450978  450978       0  450980  450981  450981       0
  450983  450984  450984       0  450986  450987  450987       0  450989  450990
  450990       0  450992  450993  450993       0  450995  450996  450996       0
  450998  450999  450999       0  451001  451002  451002       0  451004  451005
  451005       0  451007  451008  451008       0  451010  451011  451011       0
  451013  451014  451014       0  451016  451017  451017       0  451019  451020
  451020       0  451022  451023  451023       0  451025  451026  451026       0
  451028  451029  451029       0  451031  451032  451032       0  451034  451035
  451035       0  451037  451038  451038       0  451040  451041  451041       0
  451043  451044  451044       0  451046  451047  451047       0  451049  451050
  451050       0  451052  451053  451053       0  451055  451056  451056       0
  451058  451059  451059       0  451061  451062  451062       0  451064  451065
  451065       0  451067  451068  451068       0  451070  451071  451071       0
  451073  451074  451074       0  451076  451077  451077       0  451079  451080
  451080       0  451082  451083  451083       0  451085  451086  451086       0
  451088  451089  451089       0  451091  451092  451092       0  451094  451095
  451095       0  451097  451098  451098       0  451100  451101  451101       0
  451103  451104  451104       0  451106  451107  451107       0  451109  451110
  451110       0  451112  451113  451113       0  451115  451116  451116       0
  451118  451119  451119       0  451121  451122  451122       0  451124  451125
  451125       0  451127  451128  451128       0  451130  451131  451131       0
  451133  451134  451134       0  451136  451137  451137       0  451139  451140
  451140       0  451142  451143  451143       0  451145  451146  451146       0
  451148  451149  451149       0  451151  451152  451152       0  451154  451155
  451155       0  451157  451158  451158       0  451160  451161  451161       0
  451163  451164  451164       0  451166  451167  451167       0  451169  451170
  451170       0  451172  451173  451173       0  451175  451176  451176       0
  451178  451179  451179       0  451181  451182  451182       0  451184  451185
  451185       0  451187  451188  451188       0  451190  451191  451191       0
  451193  451194  451194       0  451196  451197  451197       0  451199  451200
  451200       0  451202  451203  451203       0  451205  451206  451206       0
  451208  451209  451209       0  451211  451212  451212       0  451214  451215
  451215       0  451217  451218  451218       0  451220  451221  451221       0
  451223  451224  451224       0  451226  451227  451227       0  451229  451230
  451230       0  451232  451233  451233       0  451235  451236  451236       0
  451238  451239  451239       0  451241  451242  451242       0  451244  451245
  451245       0  451247  451248  451248       0  451250  451251  451251       0
  451253  451254  451254       0  451256  451257  451257       0  451259  451260
  451260       0  451262  451263  451263       0  451265  451266  451266       0
  451268  451269  451269       0  451271  451272  451272       0  451274  451275
  451275       0  451277  451278  451278       0  451280  451281  451281       0
  451283  451284  451284       0  451286  451287  451287       0  451289  451290
  451290       0  451292  451293  451293       0  451295  451296  451296       0
  451298  451299  451299       0  451301  451302  451302       0  451304  451305
  451305       0  451307  451308  451308       0  451310  451311  451311       0
  451313  451314  451314       0  451316  451317  451317       0  451319  451320
  451320       0  451322  451323  451323       0  451325  451326  451326       0
  451328  451329  451329       0  451331  451332  451332       0  451334  451335
  451335       0  451337  451338  451338       0  451340  451341  451341       0
  451343  451344  451344       0  451346  451347  451347       0  451349  451350
  451350       0  451352  451353  451353       0  451355  451356  451356       0
  451358  451359  451359       0  451361  451362  451362       0  451364  451365
  451365       0  451367  451368  451368       0  451370  451371  451371       0
  451373  451374  451374       0  451376  451377  451377       0  451379  451380
  451380       0  451382  451383  451383       0  451385  451386  451386       0
  451388  451389  451389       0  451391  451392  451392       0  451394  451395
  451395       0  451397  451398  451398       0  451400  451401  451401       0
  451403  451404  451404       0  451406  451407  451407       0  451409  451410
  451410       0  451412  451413  451413       0  451415  451416  451416       0
  451418  451419  451419       0  451421  451422  451422       0  451424  451425
  451425       0  451427  451428  451428       0  451430  451431  451431       0
  451433  451434  451434       0  451436  451437  451437       0  451439  451440
  451440       0  451442  451443  451443       0  451445  451446  451446       0
  451448  451449  451449       0  451451  451452  451452       0  451454  451455
  451455       0  451457  451458  451458       0  451460  451461  451461       0
  451463  451464  451464       0  451466  451467  451467       0  451469  451470
  451470       0  451472  451473  451473       0  451475  451476  451476       0
  451478  451479  451479       0  451481  451482  451482       0  451484  451485
  451485       0  451487  451488  451488       0  451490  451491  451491       0
  451493  451494  451494       0  451496  451497  451497       0  451499  451500
  451500       0  451502  451503  451503       0  451505  451506  451506       0
  451508  451509  451509       0  451511  451512  451512       0  451514  451515
  451515       0  451517  451518  451518       0  451520  451521  451521       0
  451523  451524  451524       0  451526  451527  451527       0  451529  451530
  451530       0  451532  451533  451533       0  451535  451536  451536       0
  451538  451539  451539       0  451541  451542  451542       0  451544  451545
  451545       0  451547  451548  451548       0  451550  451551  451551       0
  451553  451554  451554       0  451556  451557  451557       0  451559  451560
  451560       0  451562  451563  451563       0  451565  451566  451566       0
  451568  451569  451569       0  451571  451572  451572       0  451574  451575
  451575       0  451577  451578  451578       0  451580  451581  451581       0
  451583  451584  451584       0  451586  451587  451587       0  451589  451590
  451590       0  451592  451593  451593       0  451595  451596  451596       0
  451598  451599  451599       0  451601  451602  451602       0  451604  451605
  451605       0  451607  451608  451608       0  451610  451611  451611       0
  451613  451614  451614       0  451616  451617  451617       0  451619  451620
  451620       0  451622  451623  451623       0  451625  451626  451626       0
  451628  451629  451629       0  451631  451632  451632       0  451634  451635
  451635       0  451637  451638  451638       0  451640  451641  451641       0
  451643  451644  451644       0  451646  451647  451647       0  451649  451650
  451650       0  451652  451653  451653       0  451655  451656  451656       0
  451658  451659  451659       0  451661  451662  451662       0  451664  451665
  451665       0  451667  451668  451668       0  451670  451671  451671       0
  451673  451674  451674       0  451676  451677  451677       0  451679  451680
  451680       0  451682  451683  451683       0  451685  451686  451686       0
  451688  451689  451689       0  451691  451692  451692       0  451694  451695
  451695       0  451697  451698  451698       0  451700  451701  451701       0
  451703  451704  451704       0  451706  451707  451707       0  451709  451710
  451710       0  451712  451713  451713       0  451715  451716  451716       0
  451718  451719  451719       0  451721  451722  451722       0  451724  451725
  451725       0  451727  451728  451728       0  451730  451731  451731       0
  451733  451734  451734       0  451736  451737  451737       0  451739  451740
  451740       0  451742  451743  451743       0  451745  451746  451746       0
  451748  451749  451749       0  451751  451752  451752       0  451754  451755
  451755       0  451757  451758  451758       0  451760  451761  451761       0
  451763  451764  451764       0  451766  451767  451767       0  451769  451770
  451770       0  451772  451773  451773       0  451775  451776  451776       0
  451778  451779  451779       0  451781  451782  451782       0  451784  451785
  451785       0  451787  451788  451788       0  451790  451791  451791       0
  451793  451794  451794       0  451796  451797  451797       0  451799  451800
  451800       0  451802  451803  451803       0  451805  451806  451806       0
  451808  451809  451809       0  451811  451812  451812       0  451814  451815
  451815       0  451817  451818  451818       0  451820  451821  451821       0
  451823  451824  451824       0  451826  451827  451827       0  451829  451830
  451830       0  451832  451833  451833       0  451835  451836  451836       0
  451838  451839  451839       0  451841  451842  451842       0  451844  451845
  451845       0  451847  451848  451848       0  451850  451851  451851       0
  451853  451854  451854       0  451856  451857  451857       0  451859  451860
  451860       0  451862  451863  451863       0  451865  451866  451866       0
  451868  451869  451869       0  451871  451872  451872       0  451874  451875
  451875       0  451877  451878  451878       0  451880  451881  451881       0
  451883  451884  451884       0  451886  451887  451887       0  451889  451890
  451890       0  451892  451893  451893       0  451895  451896  451896       0
  451898  451899  451899       0  451901  451902  451902       0  451904  451905
  451905       0  451907  451908  451908       0  451910  451911  451911       0
  451913  451914  451914       0  451916  451917  451917       0  451919  451920
  451920       0  451922  451923  451923       0  451925  451926  451926       0
  451928  451929  451929       0  451931  451932  451932       0  451934  451935
  451935       0  451937  451938  451938       0  451940  451941  451941       0
  451943  451944  451944       0  451946  451947  451947       0  451949  451950
  451950       0  451952  451953  451953       0  451955  451956  451956       0
  451958  451959  451959       0  451961  451962  451962       0  451964  451965
  451965       0  451967  451968  451968       0  451970  451971  451971       0
  451973  451974  451974       0  451976  451977  451977       0  451979  451980
  451980       0  451982  451983  451983       0  451985  451986  451986       0
  451988  451989  451989       0  451991  451992  451992       0  451994  451995
  451995       0  451997  451998  451998       0  452000  452001  452001       0
  452003  452004  452004       0  452006  452007  452007       0  452009  452010
  452010       0  452012  452013  452013       0  452015  452016  452016       0
  452018  452019  452019       0  452021  452022  452022       0  452024  452025
  452025       0  452027  452028  452028       0  452030  452031  452031       0
  452033  452034  452034       0  452036  452037  452037       0  452039  452040
  452040       0  452042  452043  452043       0  452045  452046  452046       0
  452048  452049  452049       0  452051  452052  452052       0  452054  452055
  452055       0  452057  452058  452058       0  452060  452061  452061       0
  452063  452064  452064       0  452066  452067  452067       0  452069  452070
  452070       0  452072  452073  452073       0  452075  452076  452076       0
  452078  452079  452079       0  452081  452082  452082       0  452084  452085
  452085       0  452087  452088  452088       0  452090  452091  452091       0
  452093  452094  452094       0  452096  452097  452097       0  452099  452100
  452100       0  452102  452103  452103       0  452105  452106  452106       0
  452108  452109  452109       0  452111  452112  452112       0  452114  452115
  452115       0  452117  452118  452118       0  452120  452121  452121       0
  452123  452124  452124       0  452126  452127  452127       0  452129  452130
  452130       0  452132  452133  452133       0  452135  452136  452136       0
  452138  452139  452139       0  452141  452142  452142       0  452144  452145
  452145       0  452147  452148  452148       0  452150  452151  452151       0
  452153  452154  452154       0  452156  452157  452157       0  452159  452160
  452160       0  452162  452163  452163       0  452165  452166  452166       0
  452168  452169  452169       0  452171  452172  452172       0  452174  452175
  452175       0  452177  452178  452178       0  452180  452181  452181       0
  452183  452184  452184       0  452186  452187  452187       0  452189  452190
  452190       0  452192  452193  452193       0  452195  452196  452196       0
  452198  452199  452199       0  452201  452202  452202       0  452204  452205
  452205       0  452207  452208  452208       0  452210  452211  452211       0
  452213  452214  452214       0  452216  452217  452217       0  452219  452220
  452220       0  452222  452223  452223       0  452225  452226  452226       0
  452228  452229  452229       0  452231  452232  452232       0  452234  452235
  452235       0  452237  452238  452238       0  452240  452241  452241       0
  452243  452244  452244       0  452246  452247  452247       0  452249  452250
  452250       0  452252  452253  452253       0  452255  452256  452256       0
  452258  452259  452259       0  452261  452262  452262       0  452264  452265
  452265       0  452267  452268  452268       0  452270  452271  452271       0
  452273  452274  452274       0  452276  452277  452277       0  452279  452280
  452280       0  452282  452283  452283       0  452285  452286  452286       0
  452288  452289  452289       0  452291  452292  452292       0  452294  452295
  452295       0  452297  452298  452298       0  452300  452301  452301       0
  452303  452304  452304       0  452306  452307  452307       0  452309  452310
  452310       0  452312  452313  452313       0  452315  452316  452316       0
  452318  452319  452319       0  452321  452322  452322       0  452324  452325
  452325       0  452327  452328  452328       0  452330  452331  452331       0
  452333  452334  452334       0  452336  452337  452337       0  452339  452340
  452340       0  452342  452343  452343       0  452345  452346  452346       0
  452348  452349  452349       0  452351  452352  452352       0  452354  452355
  452355       0  452357  452358  452358       0  452360  452361  452361       0
  452363  452364  452364       0  452366  452367  452367       0  452369  452370
  452370       0  452372  452373  452373       0  452375  452376  452376       0
  452378  452379  452379       0  452381  452382  452382       0  452384  452385
  452385       0  452387  452388  452388       0  452390  452391  452391       0
  452393  452394  452394       0  452396  452397  452397       0  452399  452400
  452400       0  452402  452403  452403       0  452405  452406  452406       0
  452408  452409  452409       0  452411  452412  452412       0  452414  452415
  452415       0  452417  452418  452418       0  452420  452421  452421       0
  452423  452424  452424       0  452426  452427  452427       0  452429  452430
  452430       0  452432  452433  452433       0  452435  452436  452436       0
  452438  452439  452439       0  452441  452442  452442       0  452444  452445
  452445       0  452447  452448  452448       0  452450  452451  452451       0
  452453  452454  452454       0  452456  452457  452457       0  452459  452460
  452460       0  452462  452463  452463       0  452465  452466  452466       0
  452468  452469  452469       0  452471  452472  452472       0  452474  452475
  452475       0  452477  452478  452478       0  452480  452481  452481       0
  452483  452484  452484       0  452486  452487  452487       0  452489  452490
  452490       0  452492  452493  452493       0  452495  452496  452496       0
  452498  452499  452499       0  452501  452502  452502       0  452504  452505
  452505       0  452507  452508  452508       0  452510  452511  452511       0
  452513  452514  452514       0  452516  452517  452517       0  452519  452520
  452520       0  452522  452523  452523       0  452525  452526  452526       0
  452528  452529  452529       0  452531  452532  452532       0  452534  452535
  452535       0  452537  452538  452538       0  452540  452541  452541       0
  452543  452544  452544       0  452546  452547  452547       0  452549  452550
  452550       0  452552  452553  452553       0  452555  452556  452556       0
  452558  452559  452559       0  452561  452562  452562       0  452564  452565
  452565       0  452567  452568  452568       0  452570  452571  452571       0
  452573  452574  452574       0  452576  452577  452577       0  452579  452580
  452580       0  452582  452583  452583       0  452585  452586  452586       0
  452588  452589  452589       0  452591  452592  452592       0  452594  452595
  452595       0  452597  452598  452598       0  452600  452601  452601       0
  452603  452604  452604       0  452606  452607  452607       0  452609  452610
  452610       0  452612  452613  452613       0  452615  452616  452616       0
  452618  452619  452619       0  452621  452622  452622       0  452624  452625
  452625       0  452627  452628  452628       0  452630  452631  452631       0
  452633  452634  452634       0  452636  452637  452637       0  452639  452640
  452640       0  452642  452643  452643       0  452645  452646  452646       0
  452648  452649  452649       0  452651  452652  452652       0  452654  452655
  452655       0  452657  452658  452658       0  452660  452661  452661       0
  452663  452664  452664       0  452666  452667  452667       0  452669  452670
  452670       0  452672  452673  452673       0  452675  452676  452676       0
  452678  452679  452679       0  452681  452682  452682       0  452684  452685
  452685       0  452687  452688  452688       0  452690  452691  452691       0
  452693  452694  452694       0  452696  452697  452697       0  452699  452700
  452700       0  452702  452703  452703       0  452705  452706  452706       0
  452708  452709  452709       0  452711  452712  452712       0  452714  452715
  452715       0  452717  452718  452718       0  452720  452721  452721       0
  452723  452724  452724       0  452726  452727  452727       0  452729  452730
  452730       0  452732  452733  452733       0  452735  452736  452736       0
  452738  452739  452739       0  452741  452742  452742       0  452744  452745
  452745       0  452747  452748  452748       0  452750  452751  452751       0
  452753  452754  452754       0  452756  452757  452757       0  452759  452760
  452760       0  452762  452763  452763       0  452765  452766  452766       0
  452768  452769  452769       0  452771  452772  452772       0  452774  452775
  452775       0  452777  452778  452778       0  452780  452781  452781       0
  452783  452784  452784       0  452786  452787  452787       0  452789  452790
  452790       0  452792  452793  452793       0  452795  452796  452796       0
  452798  452799  452799       0  452801  452802  452802       0  452804  452805
  452805       0  452807  452808  452808       0  452810  452811  452811       0
  452813  452814  452814       0  452816  452817  452817       0  452819  452820
  452820       0  452822  452823  452823       0  452825  452826  452826       0
  452828  452829  452829       0  452831  452832  452832       0  452834  452835
  452835       0  452837  452838  452838       0  452840  452841  452841       0
  452843  452844  452844       0  452846  452847  452847       0  452849  452850
  452850       0  452852  452853  452853       0  452855  452856  452856       0
  452858  452859  452859       0  452861  452862  452862       0  452864  452865
  452865       0  452867  452868  452868       0  452870  452871  452871       0
  452873  452874  452874       0  452876  452877  452877       0  452879  452880
  452880       0  452882  452883  452883       0  452885  452886  452886       0
  452888  452889  452889       0  452891  452892  452892       0  452894  452895
  452895       0  452897  452898  452898       0  452900  452901  452901       0
  452903  452904  452904       0  452906  452907  452907       0  452909  452910
  452910       0  452912  452913  452913       0  452915  452916  452916       0
  452918  452919  452919       0  452921  452922  452922       0  452924  452925
  452925       0  452927  452928  452928       0  452930  452931  452931       0
  452933  452934  452934       0  452936  452937  452937       0  452939  452940
  452940       0  452942  452943  452943       0  452945  452946  452946       0
  452948  452949  452949       0  452951  452952  452952       0  452954  452955
  452955       0  452957  452958  452958       0  452960  452961  452961       0
  452963  452964  452964       0  452966  452967  452967       0  452969  452970
  452970       0  452972  452973  452973       0  452975  452976  452976       0
  452978  452979  452979       0  452981  452982  452982       0  452984  452985
  452985       0  452987  452988  452988       0  452990  452991  452991       0
  452993  452994  452994       0  452996  452997  452997       0  452999  453000
  453000       0  453002  453003  453003       0  453005  453006  453006       0
  453008  453009  453009       0  453011  453012  453012       0  453014  453015
  453015       0  453017  453018  453018       0  453020  453021  453021       0
  453023  453024  453024       0  453026  453027  453027       0  453029  453030
  453030       0  453032  453033  453033       0  453035  453036  453036       0
  453038  453039  453039       0  453041  453042  453042       0  453044  453045
  453045       0  453047  453048  453048       0  453050  453051  453051       0
  453053  453054  453054       0  453056  453057  453057       0  453059  453060
  453060       0  453062  453063  453063       0  453065  453066  453066       0
  453068  453069  453069       0  453071  453072  453072       0  453074  453075
  453075       0  453077  453078  453078       0  453080  453081  453081       0
  453083  453084  453084       0  453086  453087  453087       0  453089  453090
  453090       0  453092  453093  453093       0  453095  453096  453096       0
  453098  453099  453099       0  453101  453102  453102       0  453104  453105
  453105       0  453107  453108  453108       0  453110  453111  453111       0
  453113  453114  453114       0  453116  453117  453117       0  453119  453120
  453120       0  453122  453123  453123       0  453125  453126  453126       0
  453128  453129  453129       0  453131  453132  453132       0  453134  453135
  453135       0  453137  453138  453138       0  453140  453141  453141       0
  453143  453144  453144       0  453146  453147  453147       0  453149  453150
  453150       0  453152  453153  453153       0  453155  453156  453156       0
  453158  453159  453159       0  453161  453162  453162       0  453164  453165
  453165       0  453167  453168  453168       0  453170  453171  453171       0
  453173  453174  453174       0  453176  453177  453177       0  453179  453180
  453180       0  453182  453183  453183       0  453185  453186  453186       0
  453188  453189  453189       0  453191  453192  453192       0  453194  453195
  453195       0  453197  453198  453198       0  453200  453201  453201       0
  453203  453204  453204       0  453206  453207  453207       0  453209  453210
  453210       0  453212  453213  453213       0  453215  453216  453216       0
  453218  453219  453219       0  453221  453222  453222       0  453224  453225
  453225       0  453227  453228  453228       0  453230  453231  453231       0
  453233  453234  453234       0  453236  453237  453237       0  453239  453240
  453240       0  453242  453243  453243       0  453245  453246  453246       0
  453248  453249  453249       0  453251  453252  453252       0  453254  453255
  453255       0  453257  453258  453258       0  453260  453261  453261       0
  453263  453264  453264       0  453266  453267  453267       0  453269  453270
  453270       0  453272  453273  453273       0  453275  453276  453276       0
  453278  453279  453279       0  453281  453282  453282       0  453284  453285
  453285       0  453287  453288  453288       0  453290  453291  453291       0
  453293  453294  453294       0  453296  453297  453297       0  453299  453300
  453300       0  453302  453303  453303       0  453305  453306  453306       0
  453308  453309  453309       0  453311  453312  453312       0  453314  453315
  453315       0  453317  453318  453318       0  453320  453321  453321       0
  453323  453324  453324       0  453326  453327  453327       0  453329  453330
  453330       0  453332  453333  453333       0  453335  453336  453336       0
  453338  453339  453339       0  453341  453342  453342       0  453344  453345
  453345       0  453347  453348  453348       0  453350  453351  453351       0
  453353  453354  453354       0  453356  453357  453357       0  453359  453360
  453360       0  453362  453363  453363       0  453365  453366  453366       0
  453368  453369  453369       0  453371  453372  453372       0  453374  453375
  453375       0  453377  453378  453378       0  453380  453381  453381       0
  453383  453384  453384       0  453386  453387  453387       0  453389  453390
  453390       0  453392  453393  453393       0  453395  453396  453396       0
  453398  453399  453399       0  453401  453402  453402       0  453404  453405
  453405       0  453407  453408  453408       0  453410  453411  453411       0
  453413  453414  453414       0  453416  453417  453417       0  453419  453420
  453420       0  453422  453423  453423       0  453425  453426  453426       0
  453428  453429  453429       0  453431  453432  453432       0  453434  453435
  453435       0  453437  453438  453438       0  453440  453441  453441       0
  453443  453444  453444       0  453446  453447  453447       0  453449  453450
  453450       0  453452  453453  453453       0  453455  453456  453456       0
  453458  453459  453459       0  453461  453462  453462       0  453464  453465
  453465       0  453467  453468  453468       0  453470  453471  453471       0
  453473  453474  453474       0  453476  453477  453477       0  453479  453480
  453480       0  453482  453483  453483       0  453485  453486  453486       0
  453488  453489  453489       0  453491  453492  453492       0  453494  453495
  453495       0  453497  453498  453498       0  453500  453501  453501       0
  453503  453504  453504       0  453506  453507  453507       0  453509  453510
  453510       0  453512  453513  453513       0  453515  453516  453516       0
  453518  453519  453519       0  453521  453522  453522       0  453524  453525
  453525       0  453527  453528  453528       0  453530  453531  453531       0
  453533  453534  453534       0  453536  453537  453537       0  453539  453540
  453540       0  453542  453543  453543       0  453545  453546  453546       0
  453548  453549  453549       0  453551  453552  453552       0  453554  453555
  453555       0  453557  453558  453558       0  453560  453561  453561       0
  453563  453564  453564       0  453566  453567  453567       0  453569  453570
  453570       0  453572  453573  453573       0  453575  453576  453576       0
  453578  453579  453579       0  453581  453582  453582       0  453584  453585
  453585       0  453587  453588  453588       0  453590  453591  453591       0
  453593  453594  453594       0  453596  453597  453597       0  453599  453600
  453600       0  453602  453603  453603       0  453605  453606  453606       0
  453608  453609  453609       0  453611  453612  453612       0  453614  453615
  453615       0  453617  453618  453618       0  453620  453621  453621       0
  453623  453624  453624       0  453626  453627  453627       0  453629  453630
  453630       0  453632  453633  453633       0  453635  453636  453636       0
  453638  453639  453639       0  453641  453642  453642       0  453644  453645
  453645       0  453647  453648  453648       0  453650  453651  453651       0
  453653  453654  453654       0  453656  453657  453657       0  453659  453660
  453660       0  453662  453663  453663       0  453665  453666  453666       0
  453668  453669  453669       0  453671  453672  453672       0  453674  453675
  453675       0  453677  453678  453678       0  453680  453681  453681       0
  453683  453684  453684       0  453686  453687  453687       0  453689  453690
  453690       0  453692  453693  453693       0  453695  453696  453696       0
  453698  453699  453699       0  453701  453702  453702       0  453704  453705
  453705       0  453707  453708  453708       0  453710  453711  453711       0
  453713  453714  453714       0  453716  453717  453717       0  453719  453720
  453720       0  453722  453723  453723       0  453725  453726  453726       0
  453728  453729  453729       0  453731  453732  453732       0  453734  453735
  453735       0  453737  453738  453738       0  453740  453741  453741       0
  453743  453744  453744       0  453746  453747  453747       0  453749  453750
  453750       0  453752  453753  453753       0  453755  453756  453756       0
  453758  453759  453759       0  453761  453762  453762       0  453764  453765
  453765       0  453767  453768  453768       0  453770  453771  453771       0
  453773  453774  453774       0  453776  453777  453777       0  453779  453780
  453780       0  453782  453783  453783       0  453785  453786  453786       0
  453788  453789  453789       0  453791  453792  453792       0  453794  453795
  453795       0  453797  453798  453798       0  453800  453801  453801       0
  453803  453804  453804       0  453806  453807  453807       0  453809  453810
  453810       0  453812  453813  453813       0  453815  453816  453816       0
  453818  453819  453819       0  453821  453822  453822       0  453824  453825
  453825       0  453827  453828  453828       0  453830  453831  453831       0
  453833  453834  453834       0  453836  453837  453837       0  453839  453840
  453840       0  453842  453843  453843       0  453845  453846  453846       0
  453848  453849  453849       0  453851  453852  453852       0  453854  453855
  453855       0  453857  453858  453858       0  453860  453861  453861       0
  453863  453864  453864       0  453866  453867  453867       0  453869  453870
  453870       0  453872  453873  453873       0  453875  453876  453876       0
  453878  453879  453879       0  453881  453882  453882       0  453884  453885
  453885       0  453887  453888  453888       0  453890  453891  453891       0
  453893  453894  453894       0  453896  453897  453897       0  453899  453900
  453900       0  453902  453903  453903       0  453905  453906  453906       0
  453908  453909  453909       0  453911  453912  453912       0  453914  453915
  453915       0  453917  453918  453918       0  453920  453921  453921       0
  453923  453924  453924       0  453926  453927  453927       0  453929  453930
  453930       0  453932  453933  453933       0  453935  453936  453936       0
  453938  453939  453939       0  453941  453942  453942       0  453944  453945
  453945       0  453947  453948  453948       0  453950  453951  453951       0
  453953  453954  453954       0  453956  453957  453957       0  453959  453960
  453960       0  453962  453963  453963       0  453965  453966  453966       0
  453968  453969  453969       0  453971  453972  453972       0  453974  453975
  453975       0  453977  453978  453978       0  453980  453981  453981       0
  453983  453984  453984       0  453986  453987  453987       0  453989  453990
  453990       0  453992  453993  453993       0  453995  453996  453996       0
  453998  453999  453999       0  454001  454002  454002       0  454004  454005
  454005       0  454007  454008  454008       0  454010  454011  454011       0
  454013  454014  454014       0  454016  454017  454017       0  454019  454020
  454020       0  454022  454023  454023       0  454025  454026  454026       0
  454028  454029  454029       0  454031  454032  454032       0  454034  454035
  454035       0  454037  454038  454038       0  454040  454041  454041       0
  454043  454044  454044       0  454046  454047  454047       0  454049  454050
  454050       0  454052  454053  454053       0  454055  454056  454056       0
  454058  454059  454059       0  454061  454062  454062       0  454064  454065
  454065       0  454067  454068  454068       0  454070  454071  454071       0
  454073  454074  454074       0  454076  454077  454077       0  454079  454080
  454080       0  454082  454083  454083       0  454085  454086  454086       0
  454088  454089  454089       0  454091  454092  454092       0  454094  454095
  454095       0  454097  454098  454098       0  454100  454101  454101       0
  454103  454104  454104       0  454106  454107  454107       0  454109  454110
  454110       0  454112  454113  454113       0  454115  454116  454116       0
  454118  454119  454119       0  454121  454122  454122       0  454124  454125
  454125       0  454127  454128  454128       0  454130  454131  454131       0
  454133  454134  454134       0  454136  454137  454137       0  454139  454140
  454140       0  454142  454143  454143       0  454145  454146  454146       0
  454148  454149  454149       0  454151  454152  454152       0  454154  454155
  454155       0  454157  454158  454158       0  454160  454161  454161       0
  454163  454164  454164       0  454166  454167  454167       0  454169  454170
  454170       0  454172  454173  454173       0  454175  454176  454176       0
  454178  454179  454179       0  454181  454182  454182       0  454184  454185
  454185       0  454187  454188  454188       0  454190  454191  454191       0
  454193  454194  454194       0  454196  454197  454197       0  454199  454200
  454200       0  454202  454203  454203       0  454205  454206  454206       0
  454208  454209  454209       0  454211  454212  454212       0  454214  454215
  454215       0  454217  454218  454218       0  454220  454221  454221       0
  454223  454224  454224       0  454226  454227  454227       0  454229  454230
  454230       0  454232  454233  454233       0  454235  454236  454236       0
  454238  454239  454239       0  454241  454242  454242       0  454244  454245
  454245       0  454247  454248  454248       0  454250  454251  454251       0
  454253  454254  454254       0  454256  454257  454257       0  454259  454260
  454260       0  454262  454263  454263       0  454265  454266  454266       0
  454268  454269  454269       0  454271  454272  454272       0  454274  454275
  454275       0  454277  454278  454278       0  454280  454281  454281       0
  454283  454284  454284       0  454286  454287  454287       0  454289  454290
  454290       0  454292  454293  454293       0  454295  454296  454296       0
  454298  454299  454299       0  454301  454302  454302       0  454304  454305
  454305       0  454307  454308  454308       0  454310  454311  454311       0
  454313  454314  454314       0  454316  454317  454317       0  454319  454320
  454320       0  454322  454323  454323       0  454325  454326  454326       0
  454328  454329  454329       0  454331  454332  454332       0  454334  454335
  454335       0  454337  454338  454338       0  454340  454341  454341       0
  454343  454344  454344       0  454346  454347  454347       0  454349  454350
  454350       0  454352  454353  454353       0  454355  454356  454356       0
  454358  454359  454359       0  454361  454362  454362       0  454364  454365
  454365       0  454367  454368  454368       0  454370  454371  454371       0
  454373  454374  454374       0  454376  454377  454377       0  454379  454380
  454380       0  454382  454383  454383       0  454385  454386  454386       0
  454388  454389  454389       0  454391  454392  454392       0  454394  454395
  454395       0  454397  454398  454398       0  454400  454401  454401       0
  454403  454404  454404       0  454406  454407  454407       0  454409  454410
  454410       0  454412  454413  454413       0  454415  454416  454416       0
  454418  454419  454419       0  454421  454422  454422       0  454424  454425
  454425       0  454427  454428  454428       0  454430  454431  454431       0
  454433  454434  454434       0  454436  454437  454437       0  454439  454440
  454440       0  454442  454443  454443       0  454445  454446  454446       0
  454448  454449  454449       0  454451  454452  454452       0  454454  454455
  454455       0  454457  454458  454458       0  454460  454461  454461       0
  454463  454464  454464       0  454466  454467  454467       0  454469  454470
  454470       0  454472  454473  454473       0  454475  454476  454476       0
  454478  454479  454479       0  454481  454482  454482       0  454484  454485
  454485       0  454487  454488  454488       0  454490  454491  454491       0
  454493  454494  454494       0  454496  454497  454497       0  454499  454500
  454500       0  454502  454503  454503       0  454505  454506  454506       0
  454508  454509  454509       0  454511  454512  454512       0  454514  454515
  454515       0  454517  454518  454518       0  454520  454521  454521       0
  454523  454524  454524       0  454526  454527  454527       0  454529  454530
  454530       0  454532  454533  454533       0  454535  454536  454536       0
  454538  454539  454539       0  454541  454542  454542       0  454544  454545
  454545       0  454547  454548  454548       0  454550  454551  454551       0
  454553  454554  454554       0  454556  454557  454557       0  454559  454560
  454560       0  454562  454563  454563       0  454565  454566  454566       0
  454568  454569  454569       0  454571  454572  454572       0  454574  454575
  454575       0  454577  454578  454578       0  454580  454581  454581       0
  454583  454584  454584       0  454586  454587  454587       0  454589  454590
  454590       0  454592  454593  454593       0  454595  454596  454596       0
  454598  454599  454599       0  454601  454602  454602       0  454604  454605
  454605       0  454607  454608  454608       0  454610  454611  454611       0
  454613  454614  454614       0  454616  454617  454617       0  454619  454620
  454620       0  454622  454623  454623       0  454625  454626  454626       0
  454628  454629  454629       0  454631  454632  454632       0  454634  454635
  454635       0  454637  454638  454638       0  454640  454641  454641       0
```
