## Supplementary material for "How a pathogenic mutation impairs Hsp60 functional dynamics from monomeric to fully assembled states": Input scripts and videos: F_V72I_ASPASP.top (part 115 of 165)

```
  547230       0  547232  547233  547233       0  547235  547236  547236       0
  547238  547239  547239       0  547241  547242  547242       0  547244  547245
  547245       0  547247  547248  547248       0  547250  547251  547251       0
  547253  547254  547254       0  547256  547257  547257       0  547259  547260
  547260       0  547262  547263  547263       0  547265  547266  547266       0
  547268  547269  547269       0  547271  547272  547272       0  547274  547275
  547275       0  547277  547278  547278       0  547280  547281  547281       0
  547283  547284  547284       0  547286  547287  547287       0  547289  547290
  547290       0  547292  547293  547293       0  547295  547296  547296       0
  547298  547299  547299       0  547301  547302  547302       0  547304  547305
  547305       0  547307  547308  547308       0  547310  547311  547311       0
  547313  547314  547314       0  547316  547317  547317       0  547319  547320
  547320       0  547322  547323  547323       0  547325  547326  547326       0
  547328  547329  547329       0  547331  547332  547332       0  547334  547335
  547335       0  547337  547338  547338       0  547340  547341  547341       0
  547343  547344  547344       0  547346  547347  547347       0  547349  547350
  547350       0  547352  547353  547353       0  547355  547356  547356       0
  547358  547359  547359       0  547361  547362  547362       0  547364  547365
  547365       0  547367  547368  547368       0  547370  547371  547371       0
  547373  547374  547374       0  547376  547377  547377       0  547379  547380
  547380       0  547382  547383  547383       0  547385  547386  547386       0
  547388  547389  547389       0  547391  547392  547392       0  547394  547395
  547395       0  547397  547398  547398       0  547400  547401  547401       0
  547403  547404  547404       0  547406  547407  547407       0  547409  547410
  547410       0  547412  547413  547413       0  547415  547416  547416       0
  547418  547419  547419       0  547421  547422  547422       0  547424  547425
  547425       0  547427  547428  547428       0  547430  547431  547431       0
  547433  547434  547434       0  547436  547437  547437       0  547439  547440
  547440       0  547442  547443  547443       0  547445  547446  547446       0
  547448  547449  547449       0  547451  547452  547452       0  547454  547455
  547455       0  547457  547458  547458       0  547460  547461  547461       0
  547463  547464  547464       0  547466  547467  547467       0  547469  547470
  547470       0  547472  547473  547473       0  547475  547476  547476       0
  547478  547479  547479       0  547481  547482  547482       0  547484  547485
  547485       0  547487  547488  547488       0  547490  547491  547491       0
  547493  547494  547494       0  547496  547497  547497       0  547499  547500
  547500       0  547502  547503  547503       0  547505  547506  547506       0
  547508  547509  547509       0  547511  547512  547512       0  547514  547515
  547515       0  547517  547518  547518       0  547520  547521  547521       0
  547523  547524  547524       0  547526  547527  547527       0  547529  547530
  547530       0  547532  547533  547533       0  547535  547536  547536       0
  547538  547539  547539       0  547541  547542  547542       0  547544  547545
  547545       0  547547  547548  547548       0  547550  547551  547551       0
  547553  547554  547554       0  547556  547557  547557       0  547559  547560
  547560       0  547562  547563  547563       0  547565  547566  547566       0
  547568  547569  547569       0  547571  547572  547572       0  547574  547575
  547575       0  547577  547578  547578       0  547580  547581  547581       0
  547583  547584  547584       0  547586  547587  547587       0  547589  547590
  547590       0  547592  547593  547593       0  547595  547596  547596       0
  547598  547599  547599       0  547601  547602  547602       0  547604  547605
  547605       0  547607  547608  547608       0  547610  547611  547611       0
  547613  547614  547614       0  547616  547617  547617       0  547619  547620
  547620       0  547622  547623  547623       0  547625  547626  547626       0
  547628  547629  547629       0  547631  547632  547632       0  547634  547635
  547635       0  547637  547638  547638       0  547640  547641  547641       0
  547643  547644  547644       0  547646  547647  547647       0  547649  547650
  547650       0  547652  547653  547653       0  547655  547656  547656       0
  547658  547659  547659       0  547661  547662  547662       0  547664  547665
  547665       0  547667  547668  547668       0  547670  547671  547671       0
  547673  547674  547674       0  547676  547677  547677       0  547679  547680
  547680       0  547682  547683  547683       0  547685  547686  547686       0
  547688  547689  547689       0  547691  547692  547692       0  547694  547695
  547695       0  547697  547698  547698       0  547700  547701  547701       0
  547703  547704  547704       0  547706  547707  547707       0  547709  547710
  547710       0  547712  547713  547713       0  547715  547716  547716       0
  547718  547719  547719       0  547721  547722  547722       0  547724  547725
  547725       0  547727  547728  547728       0  547730  547731  547731       0
  547733  547734  547734       0  547736  547737  547737       0  547739  547740
  547740       0  547742  547743  547743       0  547745  547746  547746       0
  547748  547749  547749       0  547751  547752  547752       0  547754  547755
  547755       0  547757  547758  547758       0  547760  547761  547761       0
  547763  547764  547764       0  547766  547767  547767       0  547769  547770
  547770       0  547772  547773  547773       0  547775  547776  547776       0
  547778  547779  547779       0  547781  547782  547782       0  547784  547785
  547785       0  547787  547788  547788       0  547790  547791  547791       0
  547793  547794  547794       0  547796  547797  547797       0  547799  547800
  547800       0  547802  547803  547803       0  547805  547806  547806       0
  547808  547809  547809       0  547811  547812  547812       0  547814  547815
  547815       0  547817  547818  547818       0  547820  547821  547821       0
  547823  547824  547824       0  547826  547827  547827       0  547829  547830
  547830       0  547832  547833  547833       0  547835  547836  547836       0
  547838  547839  547839       0  547841  547842  547842       0  547844  547845
  547845       0  547847  547848  547848       0  547850  547851  547851       0
  547853  547854  547854       0  547856  547857  547857       0  547859  547860
  547860       0  547862  547863  547863       0  547865  547866  547866       0
  547868  547869  547869       0  547871  547872  547872       0  547874  547875
  547875       0  547877  547878  547878       0  547880  547881  547881       0
  547883  547884  547884       0  547886  547887  547887       0  547889  547890
  547890       0  547892  547893  547893       0  547895  547896  547896       0
  547898  547899  547899       0  547901  547902  547902       0  547904  547905
  547905       0  547907  547908  547908       0  547910  547911  547911       0
  547913  547914  547914       0  547916  547917  547917       0  547919  547920
  547920       0  547922  547923  547923       0  547925  547926  547926       0
  547928  547929  547929       0  547931  547932  547932       0  547934  547935
  547935       0  547937  547938  547938       0  547940  547941  547941       0
  547943  547944  547944       0  547946  547947  547947       0  547949  547950
  547950       0  547952  547953  547953       0  547955  547956  547956       0
  547958  547959  547959       0  547961  547962  547962       0  547964  547965
  547965       0  547967  547968  547968       0  547970  547971  547971       0
  547973  547974  547974       0  547976  547977  547977       0  547979  547980
  547980       0  547982  547983  547983       0  547985  547986  547986       0
  547988  547989  547989       0  547991  547992  547992       0  547994  547995
  547995       0  547997  547998  547998       0  548000  548001  548001       0
  548003  548004  548004       0  548006  548007  548007       0  548009  548010
  548010       0  548012  548013  548013       0  548015  548016  548016       0
  548018  548019  548019       0  548021  548022  548022       0  548024  548025
  548025       0  548027  548028  548028       0  548030  548031  548031       0
  548033  548034  548034       0  548036  548037  548037       0  548039  548040
  548040       0  548042  548043  548043       0  548045  548046  548046       0
  548048  548049  548049       0  548051  548052  548052       0  548054  548055
  548055       0  548057  548058  548058       0  548060  548061  548061       0
  548063  548064  548064       0  548066  548067  548067       0  548069  548070
  548070       0  548072  548073  548073       0  548075  548076  548076       0
  548078  548079  548079       0  548081  548082  548082       0  548084  548085
  548085       0  548087  548088  548088       0  548090  548091  548091       0
  548093  548094  548094       0  548096  548097  548097       0  548099  548100
  548100       0  548102  548103  548103       0  548105  548106  548106       0
  548108  548109  548109       0  548111  548112  548112       0  548114  548115
  548115       0  548117  548118  548118       0  548120  548121  548121       0
  548123  548124  548124       0  548126  548127  548127       0  548129  548130
  548130       0  548132  548133  548133       0  548135  548136  548136       0
  548138  548139  548139       0  548141  548142  548142       0  548144  548145
  548145       0  548147  548148  548148       0  548150  548151  548151       0
  548153  548154  548154       0  548156  548157  548157       0  548159  548160
  548160       0  548162  548163  548163       0  548165  548166  548166       0
  548168  548169  548169       0  548171  548172  548172       0  548174  548175
  548175       0  548177  548178  548178       0  548180  548181  548181       0
  548183  548184  548184       0  548186  548187  548187       0  548189  548190
  548190       0  548192  548193  548193       0  548195  548196  548196       0
  548198  548199  548199       0  548201  548202  548202       0  548204  548205
  548205       0  548207  548208  548208       0  548210  548211  548211       0
  548213  548214  548214       0  548216  548217  548217       0  548219  548220
  548220       0  548222  548223  548223       0  548225  548226  548226       0
  548228  548229  548229       0  548231  548232  548232       0  548234  548235
  548235       0  548237  548238  548238       0  548240  548241  548241       0
  548243  548244  548244       0  548246  548247  548247       0  548249  548250
  548250       0  548252  548253  548253       0  548255  548256  548256       0
  548258  548259  548259       0  548261  548262  548262       0  548264  548265
  548265       0  548267  548268  548268       0  548270  548271  548271       0
  548273  548274  548274       0  548276  548277  548277       0  548279  548280
  548280       0  548282  548283  548283       0  548285  548286  548286       0
  548288  548289  548289       0  548291  548292  548292       0  548294  548295
  548295       0  548297  548298  548298       0  548300  548301  548301       0
  548303  548304  548304       0  548306  548307  548307       0  548309  548310
  548310       0  548312  548313  548313       0  548315  548316  548316       0
  548318  548319  548319       0  548321  548322  548322       0  548324  548325
  548325       0  548327  548328  548328       0  548330  548331  548331       0
  548333  548334  548334       0  548336  548337  548337       0  548339  548340
  548340       0  548342  548343  548343       0  548345  548346  548346       0
  548348  548349  548349       0  548351  548352  548352       0  548354  548355
  548355       0  548357  548358  548358       0  548360  548361  548361       0
  548363  548364  548364       0  548366  548367  548367       0  548369  548370
  548370       0  548372  548373  548373       0  548375  548376  548376       0
  548378  548379  548379       0  548381  548382  548382       0  548384  548385
  548385       0  548387  548388  548388       0  548390  548391  548391       0
  548393  548394  548394       0  548396  548397  548397       0  548399  548400
  548400       0  548402  548403  548403       0  548405  548406  548406       0
  548408  548409  548409       0  548411  548412  548412       0  548414  548415
  548415       0  548417  548418  548418       0  548420  548421  548421       0
  548423  548424  548424       0  548426  548427  548427       0  548429  548430
  548430       0  548432  548433  548433       0  548435  548436  548436       0
  548438  548439  548439       0  548441  548442  548442       0  548444  548445
  548445       0  548447  548448  548448       0  548450  548451  548451       0
  548453  548454  548454       0  548456  548457  548457       0  548459  548460
  548460       0  548462  548463  548463       0  548465  548466  548466       0
  548468  548469  548469       0  548471  548472  548472       0  548474  548475
  548475       0  548477  548478  548478       0  548480  548481  548481       0
  548483  548484  548484       0  548486  548487  548487       0  548489  548490
  548490       0  548492  548493  548493       0  548495  548496  548496       0
  548498  548499  548499       0  548501  548502  548502       0  548504  548505
  548505       0  548507  548508  548508       0  548510  548511  548511       0
  548513  548514  548514       0  548516  548517  548517       0  548519  548520
  548520       0  548522  548523  548523       0  548525  548526  548526       0
  548528  548529  548529       0  548531  548532  548532       0  548534  548535
  548535       0  548537  548538  548538       0  548540  548541  548541       0
  548543  548544  548544       0  548546  548547  548547       0  548549  548550
  548550       0  548552  548553  548553       0  548555  548556  548556       0
  548558  548559  548559       0  548561  548562  548562       0  548564  548565
  548565       0  548567  548568  548568       0  548570  548571  548571       0
  548573  548574  548574       0  548576  548577  548577       0  548579  548580
  548580       0  548582  548583  548583       0  548585  548586  548586       0
  548588  548589  548589       0  548591  548592  548592       0  548594  548595
  548595       0  548597  548598  548598       0  548600  548601  548601       0
  548603  548604  548604       0  548606  548607  548607       0  548609  548610
  548610       0  548612  548613  548613       0  548615  548616  548616       0
  548618  548619  548619       0  548621  548622  548622       0  548624  548625
  548625       0  548627  548628  548628       0  548630  548631  548631       0
  548633  548634  548634       0  548636  548637  548637       0  548639  548640
  548640       0  548642  548643  548643       0  548645  548646  548646       0
  548648  548649  548649       0  548651  548652  548652       0  548654  548655
  548655       0  548657  548658  548658       0  548660  548661  548661       0
  548663  548664  548664       0  548666  548667  548667       0  548669  548670
  548670       0  548672  548673  548673       0  548675  548676  548676       0
  548678  548679  548679       0  548681  548682  548682       0  548684  548685
  548685       0  548687  548688  548688       0  548690  548691  548691       0
  548693  548694  548694       0  548696  548697  548697       0  548699  548700
  548700       0  548702  548703  548703       0  548705  548706  548706       0
  548708  548709  548709       0  548711  548712  548712       0  548714  548715
  548715       0  548717  548718  548718       0  548720  548721  548721       0
  548723  548724  548724       0  548726  548727  548727       0  548729  548730
  548730       0  548732  548733  548733       0  548735  548736  548736       0
  548738  548739  548739       0  548741  548742  548742       0  548744  548745
  548745       0  548747  548748  548748       0  548750  548751  548751       0
  548753  548754  548754       0  548756  548757  548757       0  548759  548760
  548760       0  548762  548763  548763       0  548765  548766  548766       0
  548768  548769  548769       0  548771  548772  548772       0  548774  548775
  548775       0  548777  548778  548778       0  548780  548781  548781       0
  548783  548784  548784       0  548786  548787  548787       0  548789  548790
  548790       0  548792  548793  548793       0  548795  548796  548796       0
  548798  548799  548799       0  548801  548802  548802       0  548804  548805
  548805       0  548807  548808  548808       0  548810  548811  548811       0
  548813  548814  548814       0  548816  548817  548817       0  548819  548820
  548820       0  548822  548823  548823       0  548825  548826  548826       0
  548828  548829  548829       0  548831  548832  548832       0  548834  548835
  548835       0  548837  548838  548838       0  548840  548841  548841       0
  548843  548844  548844       0  548846  548847  548847       0  548849  548850
  548850       0  548852  548853  548853       0  548855  548856  548856       0
  548858  548859  548859       0  548861  548862  548862       0  548864  548865
  548865       0  548867  548868  548868       0  548870  548871  548871       0
  548873  548874  548874       0  548876  548877  548877       0  548879  548880
  548880       0  548882  548883  548883       0  548885  548886  548886       0
  548888  548889  548889       0  548891  548892  548892       0  548894  548895
  548895       0  548897  548898  548898       0  548900  548901  548901       0
  548903  548904  548904       0  548906  548907  548907       0  548909  548910
  548910       0  548912  548913  548913       0  548915  548916  548916       0
  548918  548919  548919       0  548921  548922  548922       0  548924  548925
  548925       0  548927  548928  548928       0  548930  548931  548931       0
  548933  548934  548934       0  548936  548937  548937       0  548939  548940
  548940       0  548942  548943  548943       0  548945  548946  548946       0
  548948  548949  548949       0  548951  548952  548952       0  548954  548955
  548955       0  548957  548958  548958       0  548960  548961  548961       0
  548963  548964  548964       0  548966  548967  548967       0  548969  548970
  548970       0  548972  548973  548973       0  548975  548976  548976       0
  548978  548979  548979       0  548981  548982  548982       0  548984  548985
  548985       0  548987  548988  548988       0  548990  548991  548991       0
  548993  548994  548994       0  548996  548997  548997       0  548999  549000
  549000       0  549002  549003  549003       0  549005  549006  549006       0
  549008  549009  549009       0  549011  549012  549012       0  549014  549015
  549015       0  549017  549018  549018       0  549020  549021  549021       0
  549023  549024  549024       0  549026  549027  549027       0  549029  549030
  549030       0  549032  549033  549033       0  549035  549036  549036       0
  549038  549039  549039       0  549041  549042  549042       0  549044  549045
  549045       0  549047  549048  549048       0  549050  549051  549051       0
  549053  549054  549054       0  549056  549057  549057       0  549059  549060
  549060       0  549062  549063  549063       0  549065  549066  549066       0
  549068  549069  549069       0  549071  549072  549072       0  549074  549075
  549075       0  549077  549078  549078       0  549080  549081  549081       0
  549083  549084  549084       0  549086  549087  549087       0  549089  549090
  549090       0  549092  549093  549093       0  549095  549096  549096       0
  549098  549099  549099       0  549101  549102  549102       0  549104  549105
  549105       0  549107  549108  549108       0  549110  549111  549111       0
  549113  549114  549114       0  549116  549117  549117       0  549119  549120
  549120       0  549122  549123  549123       0  549125  549126  549126       0
  549128  549129  549129       0  549131  549132  549132       0  549134  549135
  549135       0  549137  549138  549138       0  549140  549141  549141       0
  549143  549144  549144       0  549146  549147  549147       0  549149  549150
  549150       0  549152  549153  549153       0  549155  549156  549156       0
  549158  549159  549159       0  549161  549162  549162       0  549164  549165
  549165       0  549167  549168  549168       0  549170  549171  549171       0
  549173  549174  549174       0  549176  549177  549177       0  549179  549180
  549180       0  549182  549183  549183       0  549185  549186  549186       0
  549188  549189  549189       0  549191  549192  549192       0  549194  549195
  549195       0  549197  549198  549198       0  549200  549201  549201       0
  549203  549204  549204       0  549206  549207  549207       0  549209  549210
  549210       0  549212  549213  549213       0  549215  549216  549216       0
  549218  549219  549219       0  549221  549222  549222       0  549224  549225
  549225       0  549227  549228  549228       0  549230  549231  549231       0
  549233  549234  549234       0  549236  549237  549237       0  549239  549240
  549240       0  549242  549243  549243       0  549245  549246  549246       0
  549248  549249  549249       0  549251  549252  549252       0  549254  549255
  549255       0  549257  549258  549258       0  549260  549261  549261       0
  549263  549264  549264       0  549266  549267  549267       0  549269  549270
  549270       0  549272  549273  549273       0  549275  549276  549276       0
  549278  549279  549279       0  549281  549282  549282       0  549284  549285
  549285       0  549287  549288  549288       0  549290  549291  549291       0
  549293  549294  549294       0  549296  549297  549297       0  549299  549300
  549300       0  549302  549303  549303       0  549305  549306  549306       0
  549308  549309  549309       0  549311  549312  549312       0  549314  549315
  549315       0  549317  549318  549318       0  549320  549321  549321       0
  549323  549324  549324       0  549326  549327  549327       0  549329  549330
  549330       0  549332  549333  549333       0  549335  549336  549336       0
  549338  549339  549339       0  549341  549342  549342       0  549344  549345
  549345       0  549347  549348  549348       0  549350  549351  549351       0
  549353  549354  549354       0  549356  549357  549357       0  549359  549360
  549360       0  549362  549363  549363       0  549365  549366  549366       0
  549368  549369  549369       0  549371  549372  549372       0  549374  549375
  549375       0  549377  549378  549378       0  549380  549381  549381       0
  549383  549384  549384       0  549386  549387  549387       0  549389  549390
  549390       0  549392  549393  549393       0  549395  549396  549396       0
  549398  549399  549399       0  549401  549402  549402       0  549404  549405
  549405       0  549407  549408  549408       0  549410  549411  549411       0
  549413  549414  549414       0  549416  549417  549417       0  549419  549420
  549420       0  549422  549423  549423       0  549425  549426  549426       0
  549428  549429  549429       0  549431  549432  549432       0  549434  549435
  549435       0  549437  549438  549438       0  549440  549441  549441       0
  549443  549444  549444       0  549446  549447  549447       0  549449  549450
  549450       0  549452  549453  549453       0  549455  549456  549456       0
  549458  549459  549459       0  549461  549462  549462       0  549464  549465
  549465       0  549467  549468  549468       0  549470  549471  549471       0
  549473  549474  549474       0  549476  549477  549477       0  549479  549480
  549480       0  549482  549483  549483       0  549485  549486  549486       0
  549488  549489  549489       0  549491  549492  549492       0  549494  549495
  549495       0  549497  549498  549498       0  549500  549501  549501       0
  549503  549504  549504       0  549506  549507  549507       0  549509  549510
  549510       0  549512  549513  549513       0  549515  549516  549516       0
  549518  549519  549519       0  549521  549522  549522       0  549524  549525
  549525       0  549527  549528  549528       0  549530  549531  549531       0
  549533  549534  549534       0  549536  549537  549537       0  549539  549540
  549540       0  549542  549543  549543       0  549545  549546  549546       0
  549548  549549  549549       0  549551  549552  549552       0  549554  549555
  549555       0  549557  549558  549558       0  549560  549561  549561       0
  549563  549564  549564       0  549566  549567  549567       0  549569  549570
  549570       0  549572  549573  549573       0  549575  549576  549576       0
  549578  549579  549579       0  549581  549582  549582       0  549584  549585
  549585       0  549587  549588  549588       0  549590  549591  549591       0
  549593  549594  549594       0  549596  549597  549597       0  549599  549600
  549600       0  549602  549603  549603       0  549605  549606  549606       0
  549608  549609  549609       0  549611  549612  549612       0  549614  549615
  549615       0  549617  549618  549618       0  549620  549621  549621       0
  549623  549624  549624       0  549626  549627  549627       0  549629  549630
  549630       0  549632  549633  549633       0  549635  549636  549636       0
  549638  549639  549639       0  549641  549642  549642       0  549644  549645
  549645       0  549647  549648  549648       0  549650  549651  549651       0
  549653  549654  549654       0  549656  549657  549657       0  549659  549660
  549660       0  549662  549663  549663       0  549665  549666  549666       0
  549668  549669  549669       0  549671  549672  549672       0  549674  549675
  549675       0  549677  549678  549678       0  549680  549681  549681       0
  549683  549684  549684       0  549686  549687  549687       0  549689  549690
  549690       0  549692  549693  549693       0  549695  549696  549696       0
  549698  549699  549699       0  549701  549702  549702       0  549704  549705
  549705       0  549707  549708  549708       0  549710  549711  549711       0
  549713  549714  549714       0  549716  549717  549717       0  549719  549720
  549720       0  549722  549723  549723       0  549725  549726  549726       0
  549728  549729  549729       0  549731  549732  549732       0  549734  549735
  549735       0  549737  549738  549738       0  549740  549741  549741       0
  549743  549744  549744       0  549746  549747  549747       0  549749  549750
  549750       0  549752  549753  549753       0  549755  549756  549756       0
  549758  549759  549759       0  549761  549762  549762       0  549764  549765
  549765       0  549767  549768  549768       0  549770  549771  549771       0
  549773  549774  549774       0  549776  549777  549777       0  549779  549780
  549780       0  549782  549783  549783       0  549785  549786  549786       0
  549788  549789  549789       0  549791  549792  549792       0  549794  549795
  549795       0  549797  549798  549798       0  549800  549801  549801       0
  549803  549804  549804       0  549806  549807  549807       0  549809  549810
  549810       0  549812  549813  549813       0  549815  549816  549816       0
  549818  549819  549819       0  549821  549822  549822       0  549824  549825
  549825       0  549827  549828  549828       0  549830  549831  549831       0
  549833  549834  549834       0  549836  549837  549837       0  549839  549840
  549840       0  549842  549843  549843       0  549845  549846  549846       0
  549848  549849  549849       0  549851  549852  549852       0  549854  549855
  549855       0  549857  549858  549858       0  549860  549861  549861       0
  549863  549864  549864       0  549866  549867  549867       0  549869  549870
  549870       0  549872  549873  549873       0  549875  549876  549876       0
  549878  549879  549879       0  549881  549882  549882       0  549884  549885
  549885       0  549887  549888  549888       0  549890  549891  549891       0
  549893  549894  549894       0  549896  549897  549897       0  549899  549900
  549900       0  549902  549903  549903       0  549905  549906  549906       0
  549908  549909  549909       0  549911  549912  549912       0  549914  549915
  549915       0  549917  549918  549918       0  549920  549921  549921       0
  549923  549924  549924       0  549926  549927  549927       0  549929  549930
  549930       0  549932  549933  549933       0  549935  549936  549936       0
  549938  549939  549939       0  549941  549942  549942       0  549944  549945
  549945       0  549947  549948  549948       0  549950  549951  549951       0
  549953  549954  549954       0  549956  549957  549957       0  549959  549960
  549960       0  549962  549963  549963       0  549965  549966  549966       0
  549968  549969  549969       0  549971  549972  549972       0  549974  549975
  549975       0  549977  549978  549978       0  549980  549981  549981       0
  549983  549984  549984       0  549986  549987  549987       0  549989  549990
  549990       0  549992  549993  549993       0  549995  549996  549996       0
  549998  549999  549999       0  550001  550002  550002       0  550004  550005
  550005       0  550007  550008  550008       0  550010  550011  550011       0
  550013  550014  550014       0  550016  550017  550017       0  550019  550020
  550020       0  550022  550023  550023       0  550025  550026  550026       0
  550028  550029  550029       0  550031  550032  550032       0  550034  550035
  550035       0  550037  550038  550038       0  550040  550041  550041       0
  550043  550044  550044       0  550046  550047  550047       0  550049  550050
  550050       0  550052  550053  550053       0  550055  550056  550056       0
  550058  550059  550059       0  550061  550062  550062       0  550064  550065
  550065       0  550067  550068  550068       0  550070  550071  550071       0
  550073  550074  550074       0  550076  550077  550077       0  550079  550080
  550080       0  550082  550083  550083       0  550085  550086  550086       0
  550088  550089  550089       0  550091  550092  550092       0  550094  550095
  550095       0  550097  550098  550098       0  550100  550101  550101       0
  550103  550104  550104       0  550106  550107  550107       0  550109  550110
  550110       0  550112  550113  550113       0  550115  550116  550116       0
  550118  550119  550119       0  550121  550122  550122       0  550124  550125
  550125       0  550127  550128  550128       0  550130  550131  550131       0
  550133  550134  550134       0  550136  550137  550137       0  550139  550140
  550140       0  550142  550143  550143       0  550145  550146  550146       0
  550148  550149  550149       0  550151  550152  550152       0  550154  550155
  550155       0  550157  550158  550158       0  550160  550161  550161       0
  550163  550164  550164       0  550166  550167  550167       0  550169  550170
  550170       0  550172  550173  550173       0  550175  550176  550176       0
  550178  550179  550179       0  550181  550182  550182       0  550184  550185
  550185       0  550187  550188  550188       0  550190  550191  550191       0
  550193  550194  550194       0  550196  550197  550197       0  550199  550200
  550200       0  550202  550203  550203       0  550205  550206  550206       0
  550208  550209  550209       0  550211  550212  550212       0  550214  550215
  550215       0  550217  550218  550218       0  550220  550221  550221       0
  550223  550224  550224       0  550226  550227  550227       0  550229  550230
  550230       0  550232  550233  550233       0  550235  550236  550236       0
  550238  550239  550239       0  550241  550242  550242       0  550244  550245
  550245       0  550247  550248  550248       0  550250  550251  550251       0
  550253  550254  550254       0  550256  550257  550257       0  550259  550260
  550260       0  550262  550263  550263       0  550265  550266  550266       0
  550268  550269  550269       0  550271  550272  550272       0  550274  550275
  550275       0  550277  550278  550278       0  550280  550281  550281       0
  550283  550284  550284       0  550286  550287  550287       0  550289  550290
  550290       0  550292  550293  550293       0  550295  550296  550296       0
  550298  550299  550299       0  550301  550302  550302       0  550304  550305
  550305       0  550307  550308  550308       0  550310  550311  550311       0
  550313  550314  550314       0  550316  550317  550317       0  550319  550320
  550320       0  550322  550323  550323       0  550325  550326  550326       0
  550328  550329  550329       0  550331  550332  550332       0  550334  550335
  550335       0  550337  550338  550338       0  550340  550341  550341       0
  550343  550344  550344       0  550346  550347  550347       0  550349  550350
  550350       0  550352  550353  550353       0  550355  550356  550356       0
  550358  550359  550359       0  550361  550362  550362       0  550364  550365
  550365       0  550367  550368  550368       0  550370  550371  550371       0
  550373  550374  550374       0  550376  550377  550377       0  550379  550380
  550380       0  550382  550383  550383       0  550385  550386  550386       0
  550388  550389  550389       0  550391  550392  550392       0  550394  550395
  550395       0  550397  550398  550398       0  550400  550401  550401       0
  550403  550404  550404       0  550406  550407  550407       0  550409  550410
  550410       0  550412  550413  550413       0  550415  550416  550416       0
  550418  550419  550419       0  550421  550422  550422       0  550424  550425
  550425       0  550427  550428  550428       0  550430  550431  550431       0
  550433  550434  550434       0  550436  550437  550437       0  550439  550440
  550440       0  550442  550443  550443       0  550445  550446  550446       0
  550448  550449  550449       0  550451  550452  550452       0  550454  550455
  550455       0  550457  550458  550458       0  550460  550461  550461       0
  550463  550464  550464       0  550466  550467  550467       0  550469  550470
  550470       0  550472  550473  550473       0  550475  550476  550476       0
  550478  550479  550479       0  550481  550482  550482       0  550484  550485
  550485       0  550487  550488  550488       0  550490  550491  550491       0
  550493  550494  550494       0  550496  550497  550497       0  550499  550500
  550500       0  550502  550503  550503       0  550505  550506  550506       0
  550508  550509  550509       0  550511  550512  550512       0  550514  550515
  550515       0  550517  550518  550518       0  550520  550521  550521       0
  550523  550524  550524       0  550526  550527  550527       0  550529  550530
  550530       0  550532  550533  550533       0  550535  550536  550536       0
  550538  550539  550539       0  550541  550542  550542       0  550544  550545
  550545       0  550547  550548  550548       0  550550  550551  550551       0
  550553  550554  550554       0  550556  550557  550557       0  550559  550560
  550560       0  550562  550563  550563       0  550565  550566  550566       0
  550568  550569  550569       0  550571  550572  550572       0  550574  550575
  550575       0  550577  550578  550578       0  550580  550581  550581       0
  550583  550584  550584       0  550586  550587  550587       0  550589  550590
  550590       0  550592  550593  550593       0  550595  550596  550596       0
  550598  550599  550599       0  550601  550602  550602       0  550604  550605
  550605       0  550607  550608  550608       0  550610  550611  550611       0
  550613  550614  550614       0  550616  550617  550617       0  550619  550620
  550620       0  550622  550623  550623       0  550625  550626  550626       0
  550628  550629  550629       0  550631  550632  550632       0  550634  550635
  550635       0  550637  550638  550638       0  550640  550641  550641       0
  550643  550644  550644       0  550646  550647  550647       0  550649  550650
  550650       0  550652  550653  550653       0  550655  550656  550656       0
  550658  550659  550659       0  550661  550662  550662       0  550664  550665
  550665       0  550667  550668  550668       0  550670  550671  550671       0
  550673  550674  550674       0  550676  550677  550677       0  550679  550680
  550680       0  550682  550683  550683       0  550685  550686  550686       0
  550688  550689  550689       0  550691  550692  550692       0  550694  550695
  550695       0  550697  550698  550698       0  550700  550701  550701       0
  550703  550704  550704       0  550706  550707  550707       0  550709  550710
  550710       0  550712  550713  550713       0  550715  550716  550716       0
  550718  550719  550719       0  550721  550722  550722       0  550724  550725
  550725       0  550727  550728  550728       0  550730  550731  550731       0
  550733  550734  550734       0  550736  550737  550737       0  550739  550740
  550740       0  550742  550743  550743       0  550745  550746  550746       0
  550748  550749  550749       0  550751  550752  550752       0  550754  550755
  550755       0  550757  550758  550758       0  550760  550761  550761       0
  550763  550764  550764       0  550766  550767  550767       0  550769  550770
  550770       0  550772  550773  550773       0  550775  550776  550776       0
  550778  550779  550779       0  550781  550782  550782       0  550784  550785
  550785       0  550787  550788  550788       0  550790  550791  550791       0
  550793  550794  550794       0  550796  550797  550797       0  550799  550800
  550800       0  550802  550803  550803       0  550805  550806  550806       0
  550808  550809  550809       0  550811  550812  550812       0  550814  550815
  550815       0  550817  550818  550818       0  550820  550821  550821       0
  550823  550824  550824       0  550826  550827  550827       0  550829  550830
  550830       0  550832  550833  550833       0  550835  550836  550836       0
  550838  550839  550839       0  550841  550842  550842       0  550844  550845
  550845       0  550847  550848  550848       0  550850  550851  550851       0
  550853  550854  550854       0  550856  550857  550857       0  550859  550860
  550860       0  550862  550863  550863       0  550865  550866  550866       0
  550868  550869  550869       0  550871  550872  550872       0  550874  550875
  550875       0  550877  550878  550878       0  550880  550881  550881       0
  550883  550884  550884       0  550886  550887  550887       0  550889  550890
  550890       0  550892  550893  550893       0  550895  550896  550896       0
  550898  550899  550899       0  550901  550902  550902       0  550904  550905
  550905       0  550907  550908  550908       0  550910  550911  550911       0
  550913  550914  550914       0  550916  550917  550917       0  550919  550920
  550920       0  550922  550923  550923       0  550925  550926  550926       0
  550928  550929  550929       0  550931  550932  550932       0  550934  550935
  550935       0  550937  550938  550938       0  550940  550941  550941       0
  550943  550944  550944       0  550946  550947  550947       0  550949  550950
  550950       0  550952  550953  550953       0  550955  550956  550956       0
  550958  550959  550959       0  550961  550962  550962       0  550964  550965
  550965       0  550967  550968  550968       0  550970  550971  550971       0
  550973  550974  550974       0  550976  550977  550977       0  550979  550980
  550980       0  550982  550983  550983       0  550985  550986  550986       0
  550988  550989  550989       0  550991  550992  550992       0  550994  550995
  550995       0  550997  550998  550998       0  551000  551001  551001       0
  551003  551004  551004       0  551006  551007  551007       0  551009  551010
  551010       0  551012  551013  551013       0  551015  551016  551016       0
  551018  551019  551019       0  551021  551022  551022       0  551024  551025
  551025       0  551027  551028  551028       0  551030  551031  551031       0
  551033  551034  551034       0  551036  551037  551037       0  551039  551040
  551040       0  551042  551043  551043       0  551045  551046  551046       0
  551048  551049  551049       0  551051  551052  551052       0  551054  551055
  551055       0  551057  551058  551058       0  551060  551061  551061       0
  551063  551064  551064       0  551066  551067  551067       0  551069  551070
  551070       0  551072  551073  551073       0  551075  551076  551076       0
  551078  551079  551079       0  551081  551082  551082       0  551084  551085
  551085       0  551087  551088  551088       0  551090  551091  551091       0
  551093  551094  551094       0  551096  551097  551097       0  551099  551100
  551100       0  551102  551103  551103       0  551105  551106  551106       0
  551108  551109  551109       0  551111  551112  551112       0  551114  551115
  551115       0  551117  551118  551118       0  551120  551121  551121       0
  551123  551124  551124       0  551126  551127  551127       0  551129  551130
  551130       0  551132  551133  551133       0  551135  551136  551136       0
  551138  551139  551139       0  551141  551142  551142       0  551144  551145
  551145       0  551147  551148  551148       0  551150  551151  551151       0
  551153  551154  551154       0  551156  551157  551157       0  551159  551160
  551160       0  551162  551163  551163       0  551165  551166  551166       0
  551168  551169  551169       0  551171  551172  551172       0  551174  551175
  551175       0  551177  551178  551178       0  551180  551181  551181       0
  551183  551184  551184       0  551186  551187  551187       0  551189  551190
  551190       0  551192  551193  551193       0  551195  551196  551196       0
  551198  551199  551199       0  551201  551202  551202       0  551204  551205
  551205       0  551207  551208  551208       0  551210  551211  551211       0
  551213  551214  551214       0  551216  551217  551217       0  551219  551220
  551220       0  551222  551223  551223       0  551225  551226  551226       0
  551228  551229  551229       0  551231  551232  551232       0  551234  551235
  551235       0  551237  551238  551238       0  551240  551241  551241       0
  551243  551244  551244       0  551246  551247  551247       0  551249  551250
  551250       0  551252  551253  551253       0  551255  551256  551256       0
  551258  551259  551259       0  551261  551262  551262       0  551264  551265
  551265       0  551267  551268  551268       0  551270  551271  551271       0
  551273  551274  551274       0  551276  551277  551277       0  551279  551280
  551280       0  551282  551283  551283       0  551285  551286  551286       0
  551288  551289  551289       0  551291  551292  551292       0  551294  551295
  551295       0  551297  551298  551298       0  551300  551301  551301       0
  551303  551304  551304       0  551306  551307  551307       0  551309  551310
  551310       0  551312  551313  551313       0  551315  551316  551316       0
  551318  551319  551319       0  551321  551322  551322       0  551324  551325
  551325       0  551327  551328  551328       0  551330  551331  551331       0
  551333  551334  551334       0  551336  551337  551337       0  551339  551340
  551340       0  551342  551343  551343       0  551345  551346  551346       0
  551348  551349  551349       0  551351  551352  551352       0  551354  551355
  551355       0  551357  551358  551358       0  551360  551361  551361       0
  551363  551364  551364       0  551366  551367  551367       0  551369  551370
  551370       0  551372  551373  551373       0  551375  551376  551376       0
  551378  551379  551379       0  551381  551382  551382       0  551384  551385
  551385       0  551387  551388  551388       0  551390  551391  551391       0
  551393  551394  551394       0  551396  551397  551397       0  551399  551400
  551400       0  551402  551403  551403       0  551405  551406  551406       0
  551408  551409  551409       0  551411  551412  551412       0  551414  551415
  551415       0  551417  551418  551418       0  551420  551421  551421       0
  551423  551424  551424       0  551426  551427  551427       0  551429  551430
  551430       0  551432  551433  551433       0  551435  551436  551436       0
  551438  551439  551439       0  551441  551442  551442       0  551444  551445
  551445       0  551447  551448  551448       0  551450  551451  551451       0
  551453  551454  551454       0  551456  551457  551457       0  551459  551460
  551460       0  551462  551463  551463       0  551465  551466  551466       0
  551468  551469  551469       0  551471  551472  551472       0  551474  551475
  551475       0  551477  551478  551478       0  551480  551481  551481       0
  551483  551484  551484       0  551486  551487  551487       0  551489  551490
  551490       0  551492  551493  551493       0  551495  551496  551496       0
  551498  551499  551499       0  551501  551502  551502       0  551504  551505
  551505       0  551507  551508  551508       0  551510  551511  551511       0
  551513  551514  551514       0  551516  551517  551517       0  551519  551520
  551520       0  551522  551523  551523       0  551525  551526  551526       0
  551528  551529  551529       0  551531  551532  551532       0  551534  551535
  551535       0  551537  551538  551538       0  551540  551541  551541       0
  551543  551544  551544       0  551546  551547  551547       0  551549  551550
  551550       0  551552  551553  551553       0  551555  551556  551556       0
  551558  551559  551559       0  551561  551562  551562       0  551564  551565
  551565       0  551567  551568  551568       0  551570  551571  551571       0
  551573  551574  551574       0  551576  551577  551577       0  551579  551580
  551580       0  551582  551583  551583       0  551585  551586  551586       0
  551588  551589  551589       0  551591  551592  551592       0  551594  551595
  551595       0  551597  551598  551598       0  551600  551601  551601       0
  551603  551604  551604       0  551606  551607  551607       0  551609  551610
  551610       0  551612  551613  551613       0  551615  551616  551616       0
  551618  551619  551619       0  551621  551622  551622       0  551624  551625
  551625       0  551627  551628  551628       0  551630  551631  551631       0
  551633  551634  551634       0  551636  551637  551637       0  551639  551640
  551640       0  551642  551643  551643       0  551645  551646  551646       0
  551648  551649  551649       0  551651  551652  551652       0  551654  551655
  551655       0  551657  551658  551658       0  551660  551661  551661       0
  551663  551664  551664       0  551666  551667  551667       0  551669  551670
  551670       0  551672  551673  551673       0  551675  551676  551676       0
  551678  551679  551679       0  551681  551682  551682       0  551684  551685
  551685       0  551687  551688  551688       0  551690  551691  551691       0
  551693  551694  551694       0  551696  551697  551697       0  551699  551700
  551700       0  551702  551703  551703       0  551705  551706  551706       0
  551708  551709  551709       0  551711  551712  551712       0  551714  551715
  551715       0  551717  551718  551718       0  551720  551721  551721       0
  551723  551724  551724       0  551726  551727  551727       0  551729  551730
  551730       0  551732  551733  551733       0  551735  551736  551736       0
  551738  551739  551739       0  551741  551742  551742       0  551744  551745
  551745       0  551747  551748  551748       0  551750  551751  551751       0
  551753  551754  551754       0  551756  551757  551757       0  551759  551760
  551760       0  551762  551763  551763       0  551765  551766  551766       0
  551768  551769  551769       0  551771  551772  551772       0  551774  551775
  551775       0  551777  551778  551778       0  551780  551781  551781       0
  551783  551784  551784       0  551786  551787  551787       0  551789  551790
  551790       0  551792  551793  551793       0  551795  551796  551796       0
  551798  551799  551799       0  551801  551802  551802       0  551804  551805
  551805       0  551807  551808  551808       0  551810  551811  551811       0
  551813  551814  551814       0  551816  551817  551817       0  551819  551820
  551820       0  551822  551823  551823       0  551825  551826  551826       0
  551828  551829  551829       0  551831  551832  551832       0  551834  551835
  551835       0  551837  551838  551838       0  551840  551841  551841       0
  551843  551844  551844       0  551846  551847  551847       0  551849  551850
  551850       0  551852  551853  551853       0  551855  551856  551856       0
  551858  551859  551859       0  551861  551862  551862       0  551864  551865
  551865       0  551867  551868  551868       0  551870  551871  551871       0
  551873  551874  551874       0  551876  551877  551877       0  551879  551880
  551880       0  551882  551883  551883       0  551885  551886  551886       0
  551888  551889  551889       0  551891  551892  551892       0  551894  551895
  551895       0  551897  551898  551898       0  551900  551901  551901       0
  551903  551904  551904       0  551906  551907  551907       0  551909  551910
  551910       0  551912  551913  551913       0  551915  551916  551916       0
  551918  551919  551919       0  551921  551922  551922       0  551924  551925
  551925       0  551927  551928  551928       0  551930  551931  551931       0
  551933  551934  551934       0  551936  551937  551937       0  551939  551940
  551940       0  551942  551943  551943       0  551945  551946  551946       0
  551948  551949  551949       0  551951  551952  551952       0  551954  551955
  551955       0  551957  551958  551958       0  551960  551961  551961       0
  551963  551964  551964       0  551966  551967  551967       0  551969  551970
  551970       0  551972  551973  551973       0  551975  551976  551976       0
  551978  551979  551979       0  551981  551982  551982       0  551984  551985
  551985       0  551987  551988  551988       0  551990  551991  551991       0
  551993  551994  551994       0  551996  551997  551997       0  551999  552000
  552000       0  552002  552003  552003       0  552005  552006  552006       0
  552008  552009  552009       0  552011  552012  552012       0  552014  552015
  552015       0  552017  552018  552018       0  552020  552021  552021       0
  552023  552024  552024       0  552026  552027  552027       0  552029  552030
  552030       0  552032  552033  552033       0  552035  552036  552036       0
  552038  552039  552039       0  552041  552042  552042       0  552044  552045
  552045       0  552047  552048  552048       0  552050  552051  552051       0
  552053  552054  552054       0  552056  552057  552057       0  552059  552060
  552060       0  552062  552063  552063       0  552065  552066  552066       0
  552068  552069  552069       0  552071  552072  552072       0  552074  552075
  552075       0  552077  552078  552078       0  552080  552081  552081       0
  552083  552084  552084       0  552086  552087  552087       0  552089  552090
  552090       0  552092  552093  552093       0  552095  552096  552096       0
  552098  552099  552099       0  552101  552102  552102       0  552104  552105
  552105       0  552107  552108  552108       0  552110  552111  552111       0
  552113  552114  552114       0  552116  552117  552117       0  552119  552120
  552120       0  552122  552123  552123       0  552125  552126  552126       0
  552128  552129  552129       0  552131  552132  552132       0  552134  552135
  552135       0  552137  552138  552138       0  552140  552141  552141       0
  552143  552144  552144       0  552146  552147  552147       0  552149  552150
  552150       0  552152  552153  552153       0  552155  552156  552156       0
  552158  552159  552159       0  552161  552162  552162       0  552164  552165
  552165       0  552167  552168  552168       0  552170  552171  552171       0
  552173  552174  552174       0  552176  552177  552177       0  552179  552180
  552180       0  552182  552183  552183       0  552185  552186  552186       0
  552188  552189  552189       0  552191  552192  552192       0  552194  552195
  552195       0  552197  552198  552198       0  552200  552201  552201       0
  552203  552204  552204       0  552206  552207  552207       0  552209  552210
  552210       0  552212  552213  552213       0  552215  552216  552216       0
  552218  552219  552219       0  552221  552222  552222       0  552224  552225
  552225       0  552227  552228  552228       0  552230  552231  552231       0
  552233  552234  552234       0  552236  552237  552237       0  552239  552240
  552240       0  552242  552243  552243       0  552245  552246  552246       0
  552248  552249  552249       0  552251  552252  552252       0  552254  552255
  552255       0  552257  552258  552258       0  552260  552261  552261       0
  552263  552264  552264       0  552266  552267  552267       0  552269  552270
  552270       0  552272  552273  552273       0  552275  552276  552276       0
  552278  552279  552279       0  552281  552282  552282       0  552284  552285
  552285       0  552287  552288  552288       0  552290  552291  552291       0
  552293  552294  552294       0  552296  552297  552297       0  552299  552300
  552300       0  552302  552303  552303       0  552305  552306  552306       0
  552308  552309  552309       0  552311  552312  552312       0  552314  552315
  552315       0  552317  552318  552318       0  552320  552321  552321       0
  552323  552324  552324       0  552326  552327  552327       0  552329  552330
  552330       0  552332  552333  552333       0  552335  552336  552336       0
  552338  552339  552339       0  552341  552342  552342       0  552344  552345
  552345       0  552347  552348  552348       0  552350  552351  552351       0
  552353  552354  552354       0  552356  552357  552357       0  552359  552360
  552360       0  552362  552363  552363       0  552365  552366  552366       0
  552368  552369  552369       0  552371  552372  552372       0  552374  552375
  552375       0  552377  552378  552378       0  552380  552381  552381       0
  552383  552384  552384       0  552386  552387  552387       0  552389  552390
  552390       0  552392  552393  552393       0  552395  552396  552396       0
  552398  552399  552399       0  552401  552402  552402       0  552404  552405
  552405       0  552407  552408  552408       0  552410  552411  552411       0
  552413  552414  552414       0  552416  552417  552417       0  552419  552420
  552420       0  552422  552423  552423       0  552425  552426  552426       0
  552428  552429  552429       0  552431  552432  552432       0  552434  552435
  552435       0  552437  552438  552438       0  552440  552441  552441       0
  552443  552444  552444       0  552446  552447  552447       0  552449  552450
  552450       0  552452  552453  552453       0  552455  552456  552456       0
  552458  552459  552459       0  552461  552462  552462       0  552464  552465
  552465       0  552467  552468  552468       0  552470  552471  552471       0
  552473  552474  552474       0  552476  552477  552477       0  552479  552480
  552480       0  552482  552483  552483       0  552485  552486  552486       0
  552488  552489  552489       0  552491  552492  552492       0  552494  552495
  552495       0  552497  552498  552498       0  552500  552501  552501       0
  552503  552504  552504       0  552506  552507  552507       0  552509  552510
  552510       0  552512  552513  552513       0  552515  552516  552516       0
  552518  552519  552519       0  552521  552522  552522       0  552524  552525
  552525       0  552527  552528  552528       0  552530  552531  552531       0
  552533  552534  552534       0  552536  552537  552537       0  552539  552540
  552540       0  552542  552543  552543       0  552545  552546  552546       0
  552548  552549  552549       0  552551  552552  552552       0  552554  552555
  552555       0  552557  552558  552558       0  552560  552561  552561       0
  552563  552564  552564       0  552566  552567  552567       0  552569  552570
  552570       0  552572  552573  552573       0  552575  552576  552576       0
  552578  552579  552579       0  552581  552582  552582       0  552584  552585
  552585       0  552587  552588  552588       0  552590  552591  552591       0
  552593  552594  552594       0  552596  552597  552597       0  552599  552600
  552600       0  552602  552603  552603       0  552605  552606  552606       0
  552608  552609  552609       0  552611  552612  552612       0  552614  552615
  552615       0  552617  552618  552618       0  552620  552621  552621       0
  552623  552624  552624       0  552626  552627  552627       0  552629  552630
  552630       0  552632  552633  552633       0  552635  552636  552636       0
  552638  552639  552639       0  552641  552642  552642       0  552644  552645
  552645       0  552647  552648  552648       0  552650  552651  552651       0
  552653  552654  552654       0  552656  552657  552657       0  552659  552660
  552660       0  552662  552663  552663       0  552665  552666  552666       0
  552668  552669  552669       0  552671  552672  552672       0  552674  552675
  552675       0  552677  552678  552678       0  552680  552681  552681       0
  552683  552684  552684       0  552686  552687  552687       0  552689  552690
  552690       0  552692  552693  552693       0  552695  552696  552696       0
  552698  552699  552699       0  552701  552702  552702       0  552704  552705
  552705       0  552707  552708  552708       0  552710  552711  552711       0
  552713  552714  552714       0  552716  552717  552717       0  552719  552720
  552720       0  552722  552723  552723       0  552725  552726  552726       0
  552728  552729  552729       0  552731  552732  552732       0  552734  552735
  552735       0  552737  552738  552738       0  552740  552741  552741       0
  552743  552744  552744       0  552746  552747  552747       0  552749  552750
  552750       0  552752  552753  552753       0  552755  552756  552756       0
  552758  552759  552759       0  552761  552762  552762       0  552764  552765
  552765       0  552767  552768  552768       0  552770  552771  552771       0
  552773  552774  552774       0  552776  552777  552777       0  552779  552780
  552780       0  552782  552783  552783       0  552785  552786  552786       0
  552788  552789  552789       0  552791  552792  552792       0  552794  552795
  552795       0  552797  552798  552798       0  552800  552801  552801       0
  552803  552804  552804       0  552806  552807  552807       0  552809  552810
  552810       0  552812  552813  552813       0  552815  552816  552816       0
  552818  552819  552819       0  552821  552822  552822       0  552824  552825
  552825       0  552827  552828  552828       0  552830  552831  552831       0
  552833  552834  552834       0  552836  552837  552837       0  552839  552840
  552840       0  552842  552843  552843       0  552845  552846  552846       0
  552848  552849  552849       0  552851  552852  552852       0  552854  552855
  552855       0  552857  552858  552858       0  552860  552861  552861       0
  552863  552864  552864       0  552866  552867  552867       0  552869  552870
  552870       0  552872  552873  552873       0  552875  552876  552876       0
  552878  552879  552879       0  552881  552882  552882       0  552884  552885
  552885       0  552887  552888  552888       0  552890  552891  552891       0
  552893  552894  552894       0  552896  552897  552897       0  552899  552900
  552900       0  552902  552903  552903       0  552905  552906  552906       0
  552908  552909  552909       0  552911  552912  552912       0  552914  552915
  552915       0  552917  552918  552918       0  552920  552921  552921       0
  552923  552924  552924       0  552926  552927  552927       0  552929  552930
  552930       0  552932  552933  552933       0  552935  552936  552936       0
  552938  552939  552939       0  552941  552942  552942       0  552944  552945
  552945       0  552947  552948  552948       0  552950  552951  552951       0
  552953  552954  552954       0  552956  552957  552957       0  552959  552960
  552960       0  552962  552963  552963       0  552965  552966  552966       0
  552968  552969  552969       0  552971  552972  552972       0  552974  552975
  552975       0  552977  552978  552978       0  552980  552981  552981       0
  552983  552984  552984       0  552986  552987  552987       0  552989  552990
  552990       0  552992  552993  552993       0  552995  552996  552996       0
  552998  552999  552999       0  553001  553002  553002       0  553004  553005
  553005       0  553007  553008  553008       0  553010  553011  553011       0
  553013  553014  553014       0  553016  553017  553017       0  553019  553020
  553020       0  553022  553023  553023       0  553025  553026  553026       0
  553028  553029  553029       0  553031  553032  553032       0  553034  553035
  553035       0  553037  553038  553038       0  553040  553041  553041       0
  553043  553044  553044       0  553046  553047  553047       0  553049  553050
  553050       0  553052  553053  553053       0  553055  553056  553056       0
  553058  553059  553059       0  553061  553062  553062       0  553064  553065
  553065       0  553067  553068  553068       0  553070  553071  553071       0
  553073  553074  553074       0  553076  553077  553077       0  553079  553080
  553080       0  553082  553083  553083       0  553085  553086  553086       0
  553088  553089  553089       0  553091  553092  553092       0  553094  553095
  553095       0  553097  553098  553098       0  553100  553101  553101       0
  553103  553104  553104       0  553106  553107  553107       0  553109  553110
  553110       0  553112  553113  553113       0  553115  553116  553116       0
  553118  553119  553119       0  553121  553122  553122       0  553124  553125
  553125       0  553127  553128  553128       0  553130  553131  553131       0
  553133  553134  553134       0  553136  553137  553137       0  553139  553140
  553140       0  553142  553143  553143       0  553145  553146  553146       0
  553148  553149  553149       0  553151  553152  553152       0  553154  553155
  553155       0  553157  553158  553158       0  553160  553161  553161       0
  553163  553164  553164       0  553166  553167  553167       0  553169  553170
  553170       0  553172  553173  553173       0  553175  553176  553176       0
  553178  553179  553179       0  553181  553182  553182       0  553184  553185
  553185       0  553187  553188  553188       0  553190  553191  553191       0
  553193  553194  553194       0  553196  553197  553197       0  553199  553200
  553200       0  553202  553203  553203       0  553205  553206  553206       0
  553208  553209  553209       0  553211  553212  553212       0  553214  553215
  553215       0  553217  553218  553218       0  553220  553221  553221       0
  553223  553224  553224       0  553226  553227  553227       0  553229  553230
  553230       0  553232  553233  553233       0  553235  553236  553236       0
  553238  553239  553239       0  553241  553242  553242       0  553244  553245
  553245       0  553247  553248  553248       0  553250  553251  553251       0
  553253  553254  553254       0  553256  553257  553257       0  553259  553260
  553260       0  553262  553263  553263       0  553265  553266  553266       0
  553268  553269  553269       0  553271  553272  553272       0  553274  553275
  553275       0  553277  553278  553278       0  553280  553281  553281       0
  553283  553284  553284       0  553286  553287  553287       0  553289  553290
  553290       0  553292  553293  553293       0  553295  553296  553296       0
  553298  553299  553299       0  553301  553302  553302       0  553304  553305
  553305       0  553307  553308  553308       0  553310  553311  553311       0
  553313  553314  553314       0  553316  553317  553317       0  553319  553320
  553320       0  553322  553323  553323       0  553325  553326  553326       0
  553328  553329  553329       0  553331  553332  553332       0  553334  553335
  553335       0  553337  553338  553338       0  553340  553341  553341       0
  553343  553344  553344       0  553346  553347  553347       0  553349  553350
  553350       0  553352  553353  553353       0  553355  553356  553356       0
  553358  553359  553359       0  553361  553362  553362       0  553364  553365
  553365       0  553367  553368  553368       0  553370  553371  553371       0
  553373  553374  553374       0  553376  553377  553377       0  553379  553380
  553380       0  553382  553383  553383       0  553385  553386  553386       0
  553388  553389  553389       0  553391  553392  553392       0  553394  553395
  553395       0  553397  553398  553398       0  553400  553401  553401       0
  553403  553404  553404       0  553406  553407  553407       0  553409  553410
  553410       0  553412  553413  553413       0  553415  553416  553416       0
  553418  553419  553419       0  553421  553422  553422       0  553424  553425
  553425       0  553427  553428  553428       0  553430  553431  553431       0
  553433  553434  553434       0  553436  553437  553437       0  553439  553440
  553440       0  553442  553443  553443       0  553445  553446  553446       0
  553448  553449  553449       0  553451  553452  553452       0  553454  553455
  553455       0  553457  553458  553458       0  553460  553461  553461       0
  553463  553464  553464       0  553466  553467  553467       0  553469  553470
  553470       0  553472  553473  553473       0  553475  553476  553476       0
  553478  553479  553479       0  553481  553482  553482       0  553484  553485
  553485       0  553487  553488  553488       0  553490  553491  553491       0
  553493  553494  553494       0  553496  553497  553497       0  553499  553500
  553500       0  553502  553503  553503       0  553505  553506  553506       0
  553508  553509  553509       0  553511  553512  553512       0  553514  553515
  553515       0  553517  553518  553518       0  553520  553521  553521       0
  553523  553524  553524       0  553526  553527  553527       0  553529  553530
  553530       0  553532  553533  553533       0  553535  553536  553536       0
  553538  553539  553539       0  553541  553542  553542       0  553544  553545
  553545       0  553547  553548  553548       0  553550  553551  553551       0
  553553  553554  553554       0  553556  553557  553557       0  553559  553560
  553560       0  553562  553563  553563       0  553565  553566  553566       0
  553568  553569  553569       0  553571  553572  553572       0  553574  553575
  553575       0  553577  553578  553578       0  553580  553581  553581       0
  553583  553584  553584       0  553586  553587  553587       0  553589  553590
  553590       0  553592  553593  553593       0  553595  553596  553596       0
  553598  553599  553599       0  553601  553602  553602       0  553604  553605
  553605       0  553607  553608  553608       0  553610  553611  553611       0
  553613  553614  553614       0  553616  553617  553617       0  553619  553620
  553620       0  553622  553623  553623       0  553625  553626  553626       0
  553628  553629  553629       0  553631  553632  553632       0  553634  553635
  553635       0  553637  553638  553638       0  553640  553641  553641       0
  553643  553644  553644       0  553646  553647  553647       0  553649  553650
  553650       0  553652  553653  553653       0  553655  553656  553656       0
  553658  553659  553659       0  553661  553662  553662       0  553664  553665
  553665       0  553667  553668  553668       0  553670  553671  553671       0
  553673  553674  553674       0  553676  553677  553677       0  553679  553680
  553680       0  553682  553683  553683       0  553685  553686  553686       0
  553688  553689  553689       0  553691  553692  553692       0  553694  553695
  553695       0  553697  553698  553698       0  553700  553701  553701       0
  553703  553704  553704       0  553706  553707  553707       0  553709  553710
  553710       0  553712  553713  553713       0  553715  553716  553716       0
  553718  553719  553719       0  553721  553722  553722       0  553724  553725
  553725       0  553727  553728  553728       0  553730  553731  553731       0
  553733  553734  553734       0  553736  553737  553737       0  553739  553740
  553740       0  553742  553743  553743       0  553745  553746  553746       0
  553748  553749  553749       0  553751  553752  553752       0  553754  553755
  553755       0  553757  553758  553758       0  553760  553761  553761       0
  553763  553764  553764       0  553766  553767  553767       0  553769  553770
  553770       0  553772  553773  553773       0  553775  553776  553776       0
  553778  553779  553779       0  553781  553782  553782       0  553784  553785
  553785       0  553787  553788  553788       0  553790  553791  553791       0
  553793  553794  553794       0  553796  553797  553797       0  553799  553800
  553800       0  553802  553803  553803       0  553805  553806  553806       0
  553808  553809  553809       0  553811  553812  553812       0  553814  553815
  553815       0  553817  553818  553818       0  553820  553821  553821       0
  553823  553824  553824       0  553826  553827  553827       0  553829  553830
  553830       0  553832  553833  553833       0  553835  553836  553836       0
  553838  553839  553839       0  553841  553842  553842       0  553844  553845
  553845       0  553847  553848  553848       0  553850  553851  553851       0
  553853  553854  553854       0  553856  553857  553857       0  553859  553860
  553860       0  553862  553863  553863       0  553865  553866  553866       0
  553868  553869  553869       0  553871  553872  553872       0  553874  553875
  553875       0  553877  553878  553878       0  553880  553881  553881       0
  553883  553884  553884       0  553886  553887  553887       0  553889  553890
  553890       0  553892  553893  553893       0  553895  553896  553896       0
  553898  553899  553899       0  553901  553902  553902       0  553904  553905
  553905       0  553907  553908  553908       0  553910  553911  553911       0
  553913  553914  553914       0  553916  553917  553917       0  553919  553920
  553920       0  553922  553923  553923       0  553925  553926  553926       0
  553928  553929  553929       0  553931  553932  553932       0  553934  553935
  553935       0  553937  553938  553938       0  553940  553941  553941       0
  553943  553944  553944       0  553946  553947  553947       0  553949  553950
  553950       0  553952  553953  553953       0  553955  553956  553956       0
  553958  553959  553959       0  553961  553962  553962       0  553964  553965
  553965       0  553967  553968  553968       0  553970  553971  553971       0
  553973  553974  553974       0  553976  553977  553977       0  553979  553980
  553980       0  553982  553983  553983       0  553985  553986  553986       0
  553988  553989  553989       0  553991  553992  553992       0  553994  553995
  553995       0  553997  553998  553998       0  554000  554001  554001       0
  554003  554004  554004       0  554006  554007  554007       0  554009  554010
  554010       0  554012  554013  554013       0  554015  554016  554016       0
  554018  554019  554019       0  554021  554022  554022       0  554024  554025
  554025       0  554027  554028  554028       0  554030  554031  554031       0
  554033  554034  554034       0  554036  554037  554037       0  554039  554040
  554040       0  554042  554043  554043       0  554045  554046  554046       0
  554048  554049  554049       0  554051  554052  554052       0  554054  554055
  554055       0  554057  554058  554058       0  554060  554061  554061       0
  554063  554064  554064       0  554066  554067  554067       0  554069  554070
  554070       0  554072  554073  554073       0  554075  554076  554076       0
  554078  554079  554079       0  554081  554082  554082       0  554084  554085
  554085       0  554087  554088  554088       0  554090  554091  554091       0
  554093  554094  554094       0  554096  554097  554097       0  554099  554100
  554100       0  554102  554103  554103       0  554105  554106  554106       0
  554108  554109  554109       0  554111  554112  554112       0  554114  554115
  554115       0  554117  554118  554118       0  554120  554121  554121       0
  554123  554124  554124       0  554126  554127  554127       0  554129  554130
  554130       0  554132  554133  554133       0  554135  554136  554136       0
  554138  554139  554139       0  554141  554142  554142       0  554144  554145
  554145       0  554147  554148  554148       0  554150  554151  554151       0
  554153  554154  554154       0  554156  554157  554157       0  554159  554160
  554160       0  554162  554163  554163       0  554165  554166  554166       0
  554168  554169  554169       0  554171  554172  554172       0  554174  554175
  554175       0  554177  554178  554178       0  554180  554181  554181       0
  554183  554184  554184       0  554186  554187  554187       0  554189  554190
  554190       0  554192  554193  554193       0  554195  554196  554196       0
  554198  554199  554199       0  554201  554202  554202       0  554204  554205
  554205       0  554207  554208  554208       0  554210  554211  554211       0
  554213  554214  554214       0  554216  554217  554217       0  554219  554220
  554220       0  554222  554223  554223       0  554225  554226  554226       0
  554228  554229  554229       0  554231  554232  554232       0  554234  554235
  554235       0  554237  554238  554238       0  554240  554241  554241       0
  554243  554244  554244       0  554246  554247  554247       0  554249  554250
  554250       0  554252  554253  554253       0  554255  554256  554256       0
  554258  554259  554259       0  554261  554262  554262       0  554264  554265
  554265       0  554267  554268  554268       0  554270  554271  554271       0
  554273  554274  554274       0  554276  554277  554277       0  554279  554280
  554280       0  554282  554283  554283       0  554285  554286  554286       0
  554288  554289  554289       0  554291  554292  554292       0  554294  554295
  554295       0  554297  554298  554298       0  554300  554301  554301       0
  554303  554304  554304       0  554306  554307  554307       0  554309  554310
  554310       0  554312  554313  554313       0  554315  554316  554316       0
  554318  554319  554319       0  554321  554322  554322       0  554324  554325
  554325       0  554327  554328  554328       0  554330  554331  554331       0
  554333  554334  554334       0  554336  554337  554337       0  554339  554340
  554340       0  554342  554343  554343       0  554345  554346  554346       0
  554348  554349  554349       0  554351  554352  554352       0  554354  554355
  554355       0  554357  554358  554358       0  554360  554361  554361       0
  554363  554364  554364       0  554366  554367  554367       0  554369  554370
  554370       0  554372  554373  554373       0  554375  554376  554376       0
  554378  554379  554379       0  554381  554382  554382       0  554384  554385
  554385       0  554387  554388  554388       0  554390  554391  554391       0
  554393  554394  554394       0  554396  554397  554397       0  554399  554400
  554400       0  554402  554403  554403       0  554405  554406  554406       0
  554408  554409  554409       0  554411  554412  554412       0  554414  554415
  554415       0  554417  554418  554418       0  554420  554421  554421       0
  554423  554424  554424       0  554426  554427  554427       0  554429  554430
  554430       0  554432  554433  554433       0  554435  554436  554436       0
  554438  554439  554439       0  554441  554442  554442       0  554444  554445
  554445       0  554447  554448  554448       0  554450  554451  554451       0
  554453  554454  554454       0  554456  554457  554457       0  554459  554460
  554460       0  554462  554463  554463       0  554465  554466  554466       0
  554468  554469  554469       0  554471  554472  554472       0  554474  554475
  554475       0  554477  554478  554478       0  554480  554481  554481       0
  554483  554484  554484       0  554486  554487  554487       0  554489  554490
  554490       0  554492  554493  554493       0  554495  554496  554496       0
  554498  554499  554499       0  554501  554502  554502       0  554504  554505
  554505       0  554507  554508  554508       0  554510  554511  554511       0
  554513  554514  554514       0  554516  554517  554517       0  554519  554520
  554520       0  554522  554523  554523       0  554525  554526  554526       0
  554528  554529  554529       0  554531  554532  554532       0  554534  554535
  554535       0  554537  554538  554538       0  554540  554541  554541       0
  554543  554544  554544       0  554546  554547  554547       0  554549  554550
  554550       0  554552  554553  554553       0  554555  554556  554556       0
  554558  554559  554559       0  554561  554562  554562       0  554564  554565
  554565       0  554567  554568  554568       0  554570  554571  554571       0
  554573  554574  554574       0  554576  554577  554577       0  554579  554580
  554580       0  554582  554583  554583       0  554585  554586  554586       0
  554588  554589  554589       0  554591  554592  554592       0  554594  554595
  554595       0  554597  554598  554598       0  554600  554601  554601       0
  554603  554604  554604       0  554606  554607  554607       0  554609  554610
  554610       0  554612  554613  554613       0  554615  554616  554616       0
  554618  554619  554619       0  554621  554622  554622       0  554624  554625
  554625       0  554627  554628  554628       0  554630  554631  554631       0
  554633  554634  554634       0  554636  554637  554637       0  554639  554640
  554640       0  554642  554643  554643       0  554645  554646  554646       0
  554648  554649  554649       0  554651  554652  554652       0  554654  554655
  554655       0  554657  554658  554658       0  554660  554661  554661       0
  554663  554664  554664       0  554666  554667  554667       0  554669  554670
  554670       0  554672  554673  554673       0  554675  554676  554676       0
  554678  554679  554679       0  554681  554682  554682       0  554684  554685
  554685       0  554687  554688  554688       0  554690  554691  554691       0
  554693  554694  554694       0  554696  554697  554697       0  554699  554700
  554700       0  554702  554703  554703       0  554705  554706  554706       0
  554708  554709  554709       0  554711  554712  554712       0  554714  554715
  554715       0  554717  554718  554718       0  554720  554721  554721       0
  554723  554724  554724       0  554726  554727  554727       0  554729  554730
  554730       0  554732  554733  554733       0  554735  554736  554736       0
  554738  554739  554739       0  554741  554742  554742       0  554744  554745
  554745       0  554747  554748  554748       0  554750  554751  554751       0
  554753  554754  554754       0  554756  554757  554757       0  554759  554760
  554760       0  554762  554763  554763       0  554765  554766  554766       0
  554768  554769  554769       0  554771  554772  554772       0  554774  554775
  554775       0  554777  554778  554778       0  554780  554781  554781       0
  554783  554784  554784       0  554786  554787  554787       0  554789  554790
  554790       0  554792  554793  554793       0  554795  554796  554796       0
  554798  554799  554799       0  554801  554802  554802       0  554804  554805
  554805       0  554807  554808  554808       0  554810  554811  554811       0
  554813  554814  554814       0  554816  554817  554817       0  554819  554820
  554820       0  554822  554823  554823       0  554825  554826  554826       0
  554828  554829  554829       0  554831  554832  554832       0  554834  554835
  554835       0  554837  554838  554838       0  554840  554841  554841       0
  554843  554844  554844       0  554846  554847  554847       0  554849  554850
  554850       0  554852  554853  554853       0  554855  554856  554856       0
  554858  554859  554859       0  554861  554862  554862       0  554864  554865
  554865       0  554867  554868  554868       0  554870  554871  554871       0
  554873  554874  554874       0  554876  554877  554877       0  554879  554880
  554880       0  554882  554883  554883       0  554885  554886  554886       0
  554888  554889  554889       0  554891  554892  554892       0  554894  554895
  554895       0  554897  554898  554898       0  554900  554901  554901       0
  554903  554904  554904       0  554906  554907  554907       0  554909  554910
  554910       0  554912  554913  554913       0  554915  554916  554916       0
  554918  554919  554919       0  554921  554922  554922       0  554924  554925
  554925       0  554927  554928  554928       0  554930  554931  554931       0
  554933  554934  554934       0  554936  554937  554937       0  554939  554940
  554940       0  554942  554943  554943       0  554945  554946  554946       0
  554948  554949  554949       0  554951  554952  554952       0  554954  554955
  554955       0  554957  554958  554958       0  554960  554961  554961       0
  554963  554964  554964       0  554966  554967  554967       0  554969  554970
  554970       0  554972  554973  554973       0  554975  554976  554976       0
  554978  554979  554979       0  554981  554982  554982       0  554984  554985
  554985       0  554987  554988  554988       0  554990  554991  554991       0
  554993  554994  554994       0  554996  554997  554997       0  554999  555000
  555000       0  555002  555003  555003       0  555005  555006  555006       0
  555008  555009  555009       0  555011  555012  555012       0  555014  555015
  555015       0  555017  555018  555018       0  555020  555021  555021       0
  555023  555024  555024       0  555026  555027  555027       0  555029  555030
  555030       0  555032  555033  555033       0  555035  555036  555036       0
  555038  555039  555039       0  555041  555042  555042       0  555044  555045
  555045       0  555047  555048  555048       0  555050  555051  555051       0
  555053  555054  555054       0  555056  555057  555057       0  555059  555060
  555060       0  555062  555063  555063       0  555065  555066  555066       0
  555068  555069  555069       0  555071  555072  555072       0  555074  555075
  555075       0  555077  555078  555078       0  555080  555081  555081       0
  555083  555084  555084       0  555086  555087  555087       0  555089  555090
  555090       0  555092  555093  555093       0  555095  555096  555096       0
  555098  555099  555099       0  555101  555102  555102       0  555104  555105
  555105       0  555107  555108  555108       0  555110  555111  555111       0
  555113  555114  555114       0  555116  555117  555117       0  555119  555120
  555120       0  555122  555123  555123       0  555125  555126  555126       0
  555128  555129  555129       0  555131  555132  555132       0  555134  555135
  555135       0  555137  555138  555138       0  555140  555141  555141       0
  555143  555144  555144       0  555146  555147  555147       0  555149  555150
  555150       0  555152  555153  555153       0  555155  555156  555156       0
  555158  555159  555159       0  555161  555162  555162       0  555164  555165
  555165       0  555167  555168  555168       0  555170  555171  555171       0
  555173  555174  555174       0  555176  555177  555177       0  555179  555180
  555180       0  555182  555183  555183       0  555185  555186  555186       0
  555188  555189  555189       0  555191  555192  555192       0  555194  555195
  555195       0  555197  555198  555198       0  555200  555201  555201       0
  555203  555204  555204       0  555206  555207  555207       0  555209  555210
  555210       0  555212  555213  555213       0  555215  555216  555216       0
  555218  555219  555219       0  555221  555222  555222       0  555224  555225
  555225       0  555227  555228  555228       0  555230  555231  555231       0
  555233  555234  555234       0  555236  555237  555237       0  555239  555240
  555240       0  555242  555243  555243       0  555245  555246  555246       0
  555248  555249  555249       0  555251  555252  555252       0  555254  555255
  555255       0  555257  555258  555258       0  555260  555261  555261       0
  555263  555264  555264       0  555266  555267  555267       0  555269  555270
  555270       0  555272  555273  555273       0  555275  555276  555276       0
  555278  555279  555279       0  555281  555282  555282       0  555284  555285
  555285       0  555287  555288  555288       0  555290  555291  555291       0
  555293  555294  555294       0  555296  555297  555297       0  555299  555300
  555300       0  555302  555303  555303       0  555305  555306  555306       0
  555308  555309  555309       0  555311  555312  555312       0  555314  555315
  555315       0  555317  555318  555318       0  555320  555321  555321       0
  555323  555324  555324       0  555326  555327  555327       0  555329  555330
  555330       0  555332  555333  555333       0  555335  555336  555336       0
  555338  555339  555339       0  555341  555342  555342       0  555344  555345
  555345       0  555347  555348  555348       0  555350  555351  555351       0
  555353  555354  555354       0  555356  555357  555357       0  555359  555360
  555360       0  555362  555363  555363       0  555365  555366  555366       0
  555368  555369  555369       0  555371  555372  555372       0  555374  555375
  555375       0  555377  555378  555378       0  555380  555381  555381       0
  555383  555384  555384       0  555386  555387  555387       0  555389  555390
  555390       0  555392  555393  555393       0  555395  555396  555396       0
  555398  555399  555399       0  555401  555402  555402       0  555404  555405
  555405       0  555407  555408  555408       0  555410  555411  555411       0
  555413  555414  555414       0  555416  555417  555417       0  555419  555420
  555420       0  555422  555423  555423       0  555425  555426  555426       0
  555428  555429  555429       0  555431  555432  555432       0  555434  555435
  555435       0  555437  555438  555438       0  555440  555441  555441       0
  555443  555444  555444       0  555446  555447  555447       0  555449  555450
  555450       0  555452  555453  555453       0  555455  555456  555456       0
  555458  555459  555459       0  555461  555462  555462       0  555464  555465
  555465       0  555467  555468  555468       0  555470  555471  555471       0
  555473  555474  555474       0  555476  555477  555477       0  555479  555480
  555480       0  555482  555483  555483       0  555485  555486  555486       0
  555488  555489  555489       0  555491  555492  555492       0  555494  555495
  555495       0  555497  555498  555498       0  555500  555501  555501       0
  555503  555504  555504       0  555506  555507  555507       0  555509  555510
  555510       0  555512  555513  555513       0  555515  555516  555516       0
  555518  555519  555519       0  555521  555522  555522       0  555524  555525
  555525       0  555527  555528  555528       0  555530  555531  555531       0
  555533  555534  555534       0  555536  555537  555537       0  555539  555540
  555540       0  555542  555543  555543       0  555545  555546  555546       0
  555548  555549  555549       0  555551  555552  555552       0  555554  555555
  555555       0  555557  555558  555558       0  555560  555561  555561       0
  555563  555564  555564       0  555566  555567  555567       0  555569  555570
  555570       0  555572  555573  555573       0  555575  555576  555576       0
  555578  555579  555579       0  555581  555582  555582       0  555584  555585
  555585       0  555587  555588  555588       0  555590  555591  555591       0
  555593  555594  555594       0  555596  555597  555597       0  555599  555600
  555600       0  555602  555603  555603       0  555605  555606  555606       0
  555608  555609  555609       0  555611  555612  555612       0  555614  555615
  555615       0  555617  555618  555618       0  555620  555621  555621       0
  555623  555624  555624       0  555626  555627  555627       0  555629  555630
  555630       0  555632  555633  555633       0  555635  555636  555636       0
  555638  555639  555639       0  555641  555642  555642       0  555644  555645
  555645       0  555647  555648  555648       0  555650  555651  555651       0
  555653  555654  555654       0  555656  555657  555657       0  555659  555660
  555660       0  555662  555663  555663       0  555665  555666  555666       0
  555668  555669  555669       0  555671  555672  555672       0  555674  555675
  555675       0  555677  555678  555678       0  555680  555681  555681       0
  555683  555684  555684       0  555686  555687  555687       0  555689  555690
  555690       0  555692  555693  555693       0  555695  555696  555696       0
  555698  555699  555699       0  555701  555702  555702       0  555704  555705
  555705       0  555707  555708  555708       0  555710  555711  555711       0
  555713  555714  555714       0  555716  555717  555717       0  555719  555720
  555720       0  555722  555723  555723       0  555725  555726  555726       0
  555728  555729  555729       0  555731  555732  555732       0  555734  555735
  555735       0  555737  555738  555738       0  555740  555741  555741       0
  555743  555744  555744       0  555746  555747  555747       0  555749  555750
  555750       0  555752  555753  555753       0  555755  555756  555756       0
  555758  555759  555759       0  555761  555762  555762       0  555764  555765
  555765       0  555767  555768  555768       0  555770  555771  555771       0
  555773  555774  555774       0  555776  555777  555777       0  555779  555780
  555780       0  555782  555783  555783       0  555785  555786  555786       0
  555788  555789  555789       0  555791  555792  555792       0  555794  555795
  555795       0  555797  555798  555798       0  555800  555801  555801       0
  555803  555804  555804       0  555806  555807  555807       0  555809  555810
  555810       0  555812  555813  555813       0  555815  555816  555816       0
  555818  555819  555819       0  555821  555822  555822       0  555824  555825
  555825       0  555827  555828  555828       0  555830  555831  555831       0
  555833  555834  555834       0  555836  555837  555837       0  555839  555840
  555840       0  555842  555843  555843       0  555845  555846  555846       0
  555848  555849  555849       0  555851  555852  555852       0  555854  555855
  555855       0  555857  555858  555858       0  555860  555861  555861       0
  555863  555864  555864       0  555866  555867  555867       0  555869  555870
  555870       0  555872  555873  555873       0  555875  555876  555876       0
  555878  555879  555879       0  555881  555882  555882       0  555884  555885
  555885       0  555887  555888  555888       0  555890  555891  555891       0
  555893  555894  555894       0  555896  555897  555897       0  555899  555900
  555900       0  555902  555903  555903       0  555905  555906  555906       0
  555908  555909  555909       0  555911  555912  555912       0  555914  555915
  555915       0  555917  555918  555918       0  555920  555921  555921       0
  555923  555924  555924       0  555926  555927  555927       0  555929  555930
  555930       0  555932  555933  555933       0  555935  555936  555936       0
  555938  555939  555939       0  555941  555942  555942       0  555944  555945
  555945       0  555947  555948  555948       0  555950  555951  555951       0
  555953  555954  555954       0  555956  555957  555957       0  555959  555960
  555960       0  555962  555963  555963       0  555965  555966  555966       0
  555968  555969  555969       0  555971  555972  555972       0  555974  555975
  555975       0  555977  555978  555978       0  555980  555981  555981       0
  555983  555984  555984       0  555986  555987  555987       0  555989  555990
  555990       0  555992  555993  555993       0  555995  555996  555996       0
  555998  555999  555999       0  556001  556002  556002       0  556004  556005
  556005       0  556007  556008  556008       0  556010  556011  556011       0
  556013  556014  556014       0  556016  556017  556017       0  556019  556020
  556020       0  556022  556023  556023       0  556025  556026  556026       0
  556028  556029  556029       0  556031  556032  556032       0  556034  556035
  556035       0  556037  556038  556038       0  556040  556041  556041       0
  556043  556044  556044       0  556046  556047  556047       0  556049  556050
  556050       0  556052  556053  556053       0  556055  556056  556056       0
  556058  556059  556059       0  556061  556062  556062       0  556064  556065
  556065       0  556067  556068  556068       0  556070  556071  556071       0
  556073  556074  556074       0  556076  556077  556077       0  556079  556080
  556080       0  556082  556083  556083       0  556085  556086  556086       0
  556088  556089  556089       0  556091  556092  556092       0  556094  556095
  556095       0  556097  556098  556098       0  556100  556101  556101       0
  556103  556104  556104       0  556106  556107  556107       0  556109  556110
  556110       0  556112  556113  556113       0  556115  556116  556116       0
  556118  556119  556119       0  556121  556122  556122       0  556124  556125
  556125       0  556127  556128  556128       0  556130  556131  556131       0
  556133  556134  556134       0  556136  556137  556137       0  556139  556140
  556140       0  556142  556143  556143       0  556145  556146  556146       0
  556148  556149  556149       0  556151  556152  556152       0  556154  556155
  556155       0  556157  556158  556158       0  556160  556161  556161       0
  556163  556164  556164       0  556166  556167  556167       0  556169  556170
  556170       0  556172  556173  556173       0  556175  556176  556176       0
  556178  556179  556179       0  556181  556182  556182       0  556184  556185
  556185       0  556187  556188  556188       0  556190  556191  556191       0
  556193  556194  556194       0  556196  556197  556197       0  556199  556200
  556200       0  556202  556203  556203       0  556205  556206  556206       0
  556208  556209  556209       0  556211  556212  556212       0  556214  556215
  556215       0  556217  556218  556218       0  556220  556221  556221       0
  556223  556224  556224       0  556226  556227  556227       0  556229  556230
  556230       0  556232  556233  556233       0  556235  556236  556236       0
  556238  556239  556239       0  556241  556242  556242       0  556244  556245
  556245       0  556247  556248  556248       0  556250  556251  556251       0
  556253  556254  556254       0  556256  556257  556257       0  556259  556260
  556260       0  556262  556263  556263       0  556265  556266  556266       0
  556268  556269  556269       0  556271  556272  556272       0  556274  556275
  556275       0  556277  556278  556278       0  556280  556281  556281       0
  556283  556284  556284       0  556286  556287  556287       0  556289  556290
  556290       0  556292  556293  556293       0  556295  556296  556296       0
  556298  556299  556299       0  556301  556302  556302       0  556304  556305
  556305       0  556307  556308  556308       0  556310  556311  556311       0
  556313  556314  556314       0  556316  556317  556317       0  556319  556320
  556320       0  556322  556323  556323       0  556325  556326  556326       0
  556328  556329  556329       0  556331  556332  556332       0  556334  556335
  556335       0  556337  556338  556338       0  556340  556341  556341       0
  556343  556344  556344       0  556346  556347  556347       0  556349  556350
  556350       0  556352  556353  556353       0  556355  556356  556356       0
  556358  556359  556359       0  556361  556362  556362       0  556364  556365
  556365       0  556367  556368  556368       0  556370  556371  556371       0
  556373  556374  556374       0  556376  556377  556377       0  556379  556380
  556380       0  556382  556383  556383       0  556385  556386  556386       0
  556388  556389  556389       0  556391  556392  556392       0  556394  556395
  556395       0  556397  556398  556398       0  556400  556401  556401       0
  556403  556404  556404       0  556406  556407  556407       0  556409  556410
  556410       0  556412  556413  556413       0  556415  556416  556416       0
  556418  556419  556419       0  556421  556422  556422       0  556424  556425
  556425       0  556427  556428  556428       0  556430  556431  556431       0
  556433  556434  556434       0  556436  556437  556437       0  556439  556440
  556440       0  556442  556443  556443       0  556445  556446  556446       0
  556448  556449  556449       0  556451  556452  556452       0  556454  556455
  556455       0  556457  556458  556458       0  556460  556461  556461       0
  556463  556464  556464       0  556466  556467  556467       0  556469  556470
  556470       0  556472  556473  556473       0  556475  556476  556476       0
  556478  556479  556479       0  556481  556482  556482       0  556484  556485
  556485       0  556487  556488  556488       0  556490  556491  556491       0
  556493  556494  556494       0  556496  556497  556497       0  556499  556500
  556500       0  556502  556503  556503       0  556505  556506  556506       0
  556508  556509  556509       0  556511  556512  556512       0  556514  556515
  556515       0  556517  556518  556518       0  556520  556521  556521       0
  556523  556524  556524       0  556526  556527  556527       0  556529  556530
  556530       0  556532  556533  556533       0  556535  556536  556536       0
  556538  556539  556539       0  556541  556542  556542       0  556544  556545
  556545       0  556547  556548  556548       0  556550  556551  556551       0
  556553  556554  556554       0  556556  556557  556557       0  556559  556560
  556560       0  556562  556563  556563       0  556565  556566  556566       0
  556568  556569  556569       0  556571  556572  556572       0  556574  556575
  556575       0  556577  556578  556578       0  556580  556581  556581       0
  556583  556584  556584       0  556586  556587  556587       0  556589  556590
  556590       0  556592  556593  556593       0  556595  556596  556596       0
  556598  556599  556599       0  556601  556602  556602       0  556604  556605
  556605       0  556607  556608  556608       0  556610  556611  556611       0
  556613  556614  556614       0  556616  556617  556617       0  556619  556620
  556620       0  556622  556623  556623       0  556625  556626  556626       0
  556628  556629  556629       0  556631  556632  556632       0  556634  556635
  556635       0  556637  556638  556638       0  556640  556641  556641       0
  556643  556644  556644       0  556646  556647  556647       0  556649  556650
  556650       0  556652  556653  556653       0  556655  556656  556656       0
  556658  556659  556659       0  556661  556662  556662       0  556664  556665
  556665       0  556667  556668  556668       0  556670  556671  556671       0
  556673  556674  556674       0  556676  556677  556677       0  556679  556680
  556680       0  556682  556683  556683       0  556685  556686  556686       0
  556688  556689  556689       0  556691  556692  556692       0  556694  556695
  556695       0  556697  556698  556698       0  556700  556701  556701       0
  556703  556704  556704       0  556706  556707  556707       0  556709  556710
  556710       0  556712  556713  556713       0  556715  556716  556716       0
  556718  556719  556719       0  556721  556722  556722       0  556724  556725
  556725       0  556727  556728  556728       0  556730  556731  556731       0
  556733  556734  556734       0  556736  556737  556737       0  556739  556740
  556740       0  556742  556743  556743       0  556745  556746  556746       0
  556748  556749  556749       0  556751  556752  556752       0  556754  556755
  556755       0  556757  556758  556758       0  556760  556761  556761       0
  556763  556764  556764       0  556766  556767  556767       0  556769  556770
  556770       0  556772  556773  556773       0  556775  556776  556776       0
  556778  556779  556779       0  556781  556782  556782       0  556784  556785
  556785       0  556787  556788  556788       0  556790  556791  556791       0
  556793  556794  556794       0  556796  556797  556797       0  556799  556800
  556800       0  556802  556803  556803       0  556805  556806  556806       0
  556808  556809  556809       0  556811  556812  556812       0  556814  556815
  556815       0  556817  556818  556818       0  556820  556821  556821       0
  556823  556824  556824       0  556826  556827  556827       0  556829  556830
  556830       0  556832  556833  556833       0  556835  556836  556836       0
  556838  556839  556839       0  556841  556842  556842       0  556844  556845
  556845       0  556847  556848  556848       0  556850  556851  556851       0
  556853  556854  556854       0  556856  556857  556857       0  556859  556860
  556860       0  556862  556863  556863       0  556865  556866  556866       0
  556868  556869  556869       0  556871  556872  556872       0  556874  556875
  556875       0  556877  556878  556878       0  556880  556881  556881       0
  556883  556884  556884       0  556886  556887  556887       0  556889  556890
  556890       0  556892  556893  556893       0  556895  556896  556896       0
  556898  556899  556899       0  556901  556902  556902       0  556904  556905
  556905       0  556907  556908  556908       0  556910  556911  556911       0
  556913  556914  556914       0  556916  556917  556917       0  556919  556920
  556920       0  556922  556923  556923       0  556925  556926  556926       0
  556928  556929  556929       0  556931  556932  556932       0  556934  556935
  556935       0  556937  556938  556938       0  556940  556941  556941       0
  556943  556944  556944       0  556946  556947  556947       0  556949  556950
  556950       0  556952  556953  556953       0  556955  556956  556956       0
  556958  556959  556959       0  556961  556962  556962       0  556964  556965
  556965       0  556967  556968  556968       0  556970  556971  556971       0
  556973  556974  556974       0  556976  556977  556977       0  556979  556980
  556980       0  556982  556983  556983       0  556985  556986  556986       0
  556988  556989  556989       0  556991  556992  556992       0  556994  556995
  556995       0  556997  556998  556998       0  557000  557001  557001       0
  557003  557004  557004       0  557006  557007  557007       0  557009  557010
  557010       0  557012  557013  557013       0  557015  557016  557016       0
  557018  557019  557019       0  557021  557022  557022       0  557024  557025
  557025       0  557027  557028  557028       0  557030  557031  557031       0
  557033  557034  557034       0  557036  557037  557037       0  557039  557040
  557040       0  557042  557043  557043       0  557045  557046  557046       0
  557048  557049  557049       0  557051  557052  557052       0  557054  557055
  557055       0  557057  557058  557058       0  557060  557061  557061       0
  557063  557064  557064       0  557066  557067  557067       0  557069  557070
  557070       0  557072  557073  557073       0  557075  557076  557076       0
  557078  557079  557079       0  557081  557082  557082       0  557084  557085
  557085       0  557087  557088  557088       0  557090  557091  557091       0
  557093  557094  557094       0  557096  557097  557097       0  557099  557100
  557100       0  557102  557103  557103       0  557105  557106  557106       0
  557108  557109  557109       0  557111  557112  557112       0  557114  557115
  557115       0  557117  557118  557118       0  557120  557121  557121       0
  557123  557124  557124       0  557126  557127  557127       0  557129  557130
  557130       0  557132  557133  557133       0  557135  557136  557136       0
  557138  557139  557139       0  557141  557142  557142       0  557144  557145
  557145       0  557147  557148  557148       0  557150  557151  557151       0
  557153  557154  557154       0  557156  557157  557157       0  557159  557160
  557160       0  557162  557163  557163       0  557165  557166  557166       0
  557168  557169  557169       0  557171  557172  557172       0  557174  557175
  557175       0  557177  557178  557178       0  557180  557181  557181       0
  557183  557184  557184       0  557186  557187  557187       0  557189  557190
  557190       0  557192  557193  557193       0  557195  557196  557196       0
  557198  557199  557199       0  557201  557202  557202       0  557204  557205
  557205       0  557207  557208  557208       0  557210  557211  557211       0
  557213  557214  557214       0  557216  557217  557217       0  557219  557220
  557220       0  557222  557223  557223       0  557225  557226  557226       0
  557228  557229  557229       0  557231  557232  557232       0  557234  557235
  557235       0  557237  557238  557238       0  557240  557241  557241       0
  557243  557244  557244       0  557246  557247  557247       0  557249  557250
  557250       0  557252  557253  557253       0  557255  557256  557256       0
  557258  557259  557259       0  557261  557262  557262       0  557264  557265
  557265       0  557267  557268  557268       0  557270  557271  557271       0
  557273  557274  557274       0  557276  557277  557277       0  557279  557280
  557280       0  557282  557283  557283       0  557285  557286  557286       0
  557288  557289  557289       0  557291  557292  557292       0  557294  557295
  557295       0  557297  557298  557298       0  557300  557301  557301       0
  557303  557304  557304       0  557306  557307  557307       0  557309  557310
  557310       0  557312  557313  557313       0  557315  557316  557316       0
  557318  557319  557319       0  557321  557322  557322       0  557324  557325
  557325       0  557327  557328  557328       0  557330  557331  557331       0
  557333  557334  557334       0  557336  557337  557337       0  557339  557340
  557340       0  557342  557343  557343       0  557345  557346  557346       0
  557348  557349  557349       0  557351  557352  557352       0  557354  557355
  557355       0  557357  557358  557358       0  557360  557361  557361       0
  557363  557364  557364       0  557366  557367  557367       0  557369  557370
  557370       0  557372  557373  557373       0  557375  557376  557376       0
  557378  557379  557379       0  557381  557382  557382       0  557384  557385
  557385       0  557387  557388  557388       0  557390  557391  557391       0
  557393  557394  557394       0  557396  557397  557397       0  557399  557400
  557400       0  557402  557403  557403       0  557405  557406  557406       0
  557408  557409  557409       0  557411  557412  557412       0  557414  557415
  557415       0  557417  557418  557418       0  557420  557421  557421       0
  557423  557424  557424       0  557426  557427  557427       0  557429  557430
  557430       0  557432  557433  557433       0  557435  557436  557436       0
  557438  557439  557439       0  557441  557442  557442       0  557444  557445
  557445       0  557447  557448  557448       0  557450  557451  557451       0
  557453  557454  557454       0  557456  557457  557457       0  557459  557460
  557460       0  557462  557463  557463       0  557465  557466  557466       0
  557468  557469  557469       0  557471  557472  557472       0  557474  557475
  557475       0  557477  557478  557478       0  557480  557481  557481       0
  557483  557484  557484       0  557486  557487  557487       0  557489  557490
  557490       0  557492  557493  557493       0  557495  557496  557496       0
  557498  557499  557499       0  557501  557502  557502       0  557504  557505
  557505       0  557507  557508  557508       0  557510  557511  557511       0
  557513  557514  557514       0  557516  557517  557517       0  557519  557520
  557520       0  557522  557523  557523       0  557525  557526  557526       0
  557528  557529  557529       0  557531  557532  557532       0  557534  557535
  557535       0  557537  557538  557538       0  557540  557541  557541       0
  557543  557544  557544       0  557546  557547  557547       0  557549  557550
  557550       0  557552  557553  557553       0  557555  557556  557556       0
  557558  557559  557559       0  557561  557562  557562       0  557564  557565
  557565       0  557567  557568  557568       0  557570  557571  557571       0
  557573  557574  557574       0  557576  557577  557577       0  557579  557580
  557580       0  557582  557583  557583       0  557585  557586  557586       0
  557588  557589  557589       0  557591  557592  557592       0  557594  557595
  557595       0  557597  557598  557598       0  557600  557601  557601       0
  557603  557604  557604       0  557606  557607  557607       0  557609  557610
  557610       0  557612  557613  557613       0  557615  557616  557616       0
  557618  557619  557619       0  557621  557622  557622       0  557624  557625
  557625       0  557627  557628  557628       0  557630  557631  557631       0
  557633  557634  557634       0  557636  557637  557637       0  557639  557640
  557640       0  557642  557643  557643       0  557645  557646  557646       0
  557648  557649  557649       0  557651  557652  557652       0  557654  557655
  557655       0  557657  557658  557658       0  557660  557661  557661       0
  557663  557664  557664       0  557666  557667  557667       0  557669  557670
  557670       0  557672  557673  557673       0  557675  557676  557676       0
  557678  557679  557679       0  557681  557682  557682       0  557684  557685
  557685       0  557687  557688  557688       0  557690  557691  557691       0
  557693  557694  557694       0  557696  557697  557697       0  557699  557700
  557700       0  557702  557703  557703       0  557705  557706  557706       0
  557708  557709  557709       0  557711  557712  557712       0  557714  557715
  557715       0  557717  557718  557718       0  557720  557721  557721       0
  557723  557724  557724       0  557726  557727  557727       0  557729  557730
  557730       0  557732  557733  557733       0  557735  557736  557736       0
  557738  557739  557739       0  557741  557742  557742       0  557744  557745
  557745       0  557747  557748  557748       0  557750  557751  557751       0
  557753  557754  557754       0  557756  557757  557757       0  557759  557760
  557760       0  557762  557763  557763       0  557765  557766  557766       0
  557768  557769  557769       0  557771  557772  557772       0  557774  557775
  557775       0  557777  557778  557778       0  557780  557781  557781       0
  557783  557784  557784       0  557786  557787  557787       0  557789  557790
  557790       0  557792  557793  557793       0  557795  557796  557796       0
  557798  557799  557799       0  557801  557802  557802       0  557804  557805
  557805       0  557807  557808  557808       0  557810  557811  557811       0
  557813  557814  557814       0  557816  557817  557817       0  557819  557820
  557820       0  557822  557823  557823       0  557825  557826  557826       0
  557828  557829  557829       0  557831  557832  557832       0  557834  557835
  557835       0  557837  557838  557838       0  557840  557841  557841       0
  557843  557844  557844       0  557846  557847  557847       0  557849  557850
  557850       0  557852  557853  557853       0  557855  557856  557856       0
  557858  557859  557859       0  557861  557862  557862       0  557864  557865
  557865       0  557867  557868  557868       0  557870  557871  557871       0
  557873  557874  557874       0  557876  557877  557877       0  557879  557880
  557880       0  557882  557883  557883       0  557885  557886  557886       0
  557888  557889  557889       0  557891  557892  557892       0  557894  557895
  557895       0  557897  557898  557898       0  557900  557901  557901       0
  557903  557904  557904       0  557906  557907  557907       0  557909  557910
  557910       0  557912  557913  557913       0  557915  557916  557916       0
  557918  557919  557919       0  557921  557922  557922       0  557924  557925
  557925       0  557927  557928  557928       0  557930  557931  557931       0
  557933  557934  557934       0  557936  557937  557937       0  557939  557940
  557940       0  557942  557943  557943       0  557945  557946  557946       0
  557948  557949  557949       0  557951  557952  557952       0  557954  557955
  557955       0  557957  557958  557958       0  557960  557961  557961       0
  557963  557964  557964       0  557966  557967  557967       0  557969  557970
  557970       0  557972  557973  557973       0  557975  557976  557976       0
  557978  557979  557979       0  557981  557982  557982       0  557984  557985
  557985       0  557987  557988  557988       0  557990  557991  557991       0
  557993  557994  557994       0  557996  557997  557997       0  557999  558000
  558000       0  558002  558003  558003       0  558005  558006  558006       0
  558008  558009  558009       0  558011  558012  558012       0  558014  558015
  558015       0  558017  558018  558018       0  558020  558021  558021       0
  558023  558024  558024       0  558026  558027  558027       0  558029  558030
  558030       0  558032  558033  558033       0  558035  558036  558036       0
  558038  558039  558039       0  558041  558042  558042       0  558044  558045
  558045       0  558047  558048  558048       0  558050  558051  558051       0
  558053  558054  558054       0  558056  558057  558057       0  558059  558060
  558060       0  558062  558063  558063       0  558065  558066  558066       0
  558068  558069  558069       0  558071  558072  558072       0  558074  558075
  558075       0  558077  558078  558078       0  558080  558081  558081       0
  558083  558084  558084       0  558086  558087  558087       0  558089  558090
  558090       0  558092  558093  558093       0  558095  558096  558096       0
  558098  558099  558099       0  558101  558102  558102       0  558104  558105
  558105       0  558107  558108  558108       0  558110  558111  558111       0
  558113  558114  558114       0  558116  558117  558117       0  558119  558120
  558120       0  558122  558123  558123       0  558125  558126  558126       0
  558128  558129  558129       0  558131  558132  558132       0  558134  558135
  558135       0  558137  558138  558138       0  558140  558141  558141       0
  558143  558144  558144       0  558146  558147  558147       0  558149  558150
  558150       0  558152  558153  558153       0  558155  558156  558156       0
  558158  558159  558159       0  558161  558162  558162       0  558164  558165
  558165       0  558167  558168  558168       0  558170  558171  558171       0
  558173  558174  558174       0  558176  558177  558177       0  558179  558180
  558180       0  558182  558183  558183       0  558185  558186  558186       0
  558188  558189  558189       0  558191  558192  558192       0  558194  558195
  558195       0  558197  558198  558198       0  558200  558201  558201       0
  558203  558204  558204       0  558206  558207  558207       0  558209  558210
  558210       0  558212  558213  558213       0  558215  558216  558216       0
  558218  558219  558219       0  558221  558222  558222       0  558224  558225
  558225       0  558227  558228  558228       0  558230  558231  558231       0
  558233  558234  558234       0  558236  558237  558237       0  558239  558240
  558240       0  558242  558243  558243       0  558245  558246  558246       0
  558248  558249  558249       0  558251  558252  558252       0  558254  558255
  558255       0  558257  558258  558258       0  558260  558261  558261       0
  558263  558264  558264       0  558266  558267  558267       0  558269  558270
  558270       0  558272  558273  558273       0  558275  558276  558276       0
  558278  558279  558279       0  558281  558282  558282       0  558284  558285
  558285       0  558287  558288  558288       0  558290  558291  558291       0
  558293  558294  558294       0  558296  558297  558297       0  558299  558300
  558300       0  558302  558303  558303       0  558305  558306  558306       0
  558308  558309  558309       0  558311  558312  558312       0  558314  558315
  558315       0  558317  558318  558318       0  558320  558321  558321       0
  558323  558324  558324       0  558326  558327  558327       0  558329  558330
  558330       0  558332  558333  558333       0  558335  558336  558336       0
  558338  558339  558339       0  558341  558342  558342       0  558344  558345
  558345       0  558347  558348  558348       0  558350  558351  558351       0
  558353  558354  558354       0  558356  558357  558357       0  558359  558360
  558360       0  558362  558363  558363       0  558365  558366  558366       0
  558368  558369  558369       0  558371  558372  558372       0  558374  558375
  558375       0  558377  558378  558378       0  558380  558381  558381       0
  558383  558384  558384       0  558386  558387  558387       0  558389  558390
  558390       0  558392  558393  558393       0  558395  558396  558396       0
  558398  558399  558399       0  558401  558402  558402       0  558404  558405
  558405       0  558407  558408  558408       0  558410  558411  558411       0
  558413  558414  558414       0  558416  558417  558417       0  558419  558420
  558420       0  558422  558423  558423       0  558425  558426  558426       0
  558428  558429  558429       0  558431  558432  558432       0  558434  558435
  558435       0  558437  558438  558438       0  558440  558441  558441       0
  558443  558444  558444       0  558446  558447  558447       0  558449  558450
  558450       0  558452  558453  558453       0  558455  558456  558456       0
  558458  558459  558459       0  558461  558462  558462       0  558464  558465
  558465       0  558467  558468  558468       0  558470  558471  558471       0
  558473  558474  558474       0  558476  558477  558477       0  558479  558480
  558480       0  558482  558483  558483       0  558485  558486  558486       0
  558488  558489  558489       0  558491  558492  558492       0  558494  558495
  558495       0  558497  558498  558498       0  558500  558501  558501       0
  558503  558504  558504       0  558506  558507  558507       0  558509  558510
  558510       0  558512  558513  558513       0  558515  558516  558516       0
  558518  558519  558519       0  558521  558522  558522       0  558524  558525
  558525       0  558527  558528  558528       0  558530  558531  558531       0
  558533  558534  558534       0  558536  558537  558537       0  558539  558540
  558540       0  558542  558543  558543       0  558545  558546  558546       0
  558548  558549  558549       0  558551  558552  558552       0  558554  558555
  558555       0  558557  558558  558558       0  558560  558561  558561       0
  558563  558564  558564       0  558566  558567  558567       0  558569  558570
  558570       0  558572  558573  558573       0  558575  558576  558576       0
  558578  558579  558579       0  558581  558582  558582       0  558584  558585
  558585       0  558587  558588  558588       0  558590  558591  558591       0
  558593  558594  558594       0  558596  558597  558597       0  558599  558600
  558600       0  558602  558603  558603       0  558605  558606  558606       0
  558608  558609  558609       0  558611  558612  558612       0  558614  558615
  558615       0  558617  558618  558618       0  558620  558621  558621       0
  558623  558624  558624       0  558626  558627  558627       0  558629  558630
  558630       0  558632  558633  558633       0  558635  558636  558636       0
  558638  558639  558639       0  558641  558642  558642       0  558644  558645
  558645       0  558647  558648  558648       0  558650  558651  558651       0
  558653  558654  558654       0  558656  558657  558657       0  558659  558660
  558660       0  558662  558663  558663       0  558665  558666  558666       0
  558668  558669  558669       0  558671  558672  558672       0  558674  558675
  558675       0  558677  558678  558678       0  558680  558681  558681       0
  558683  558684  558684       0  558686  558687  558687       0  558689  558690
  558690       0  558692  558693  558693       0  558695  558696  558696       0
  558698  558699  558699       0  558701  558702  558702       0  558704  558705
  558705       0  558707  558708  558708       0  558710  558711  558711       0
  558713  558714  558714       0  558716  558717  558717       0  558719  558720
  558720       0  558722  558723  558723       0  558725  558726  558726       0
  558728  558729  558729       0  558731  558732  558732       0  558734  558735
  558735       0  558737  558738  558738       0  558740  558741  558741       0
  558743  558744  558744       0  558746  558747  558747       0  558749  558750
  558750       0  558752  558753  558753       0  558755  558756  558756       0
  558758  558759  558759       0  558761  558762  558762       0  558764  558765
  558765       0  558767  558768  558768       0  558770  558771  558771       0
  558773  558774  558774       0  558776  558777  558777       0  558779  558780
  558780       0  558782  558783  558783       0  558785  558786  558786       0
  558788  558789  558789       0  558791  558792  558792       0  558794  558795
  558795       0  558797  558798  558798       0  558800  558801  558801       0
  558803  558804  558804       0  558806  558807  558807       0  558809  558810
  558810       0  558812  558813  558813       0  558815  558816  558816       0
  558818  558819  558819       0  558821  558822  558822       0  558824  558825
  558825       0  558827  558828  558828       0  558830  558831  558831       0
  558833  558834  558834       0  558836  558837  558837       0  558839  558840
  558840       0  558842  558843  558843       0  558845  558846  558846       0
  558848  558849  558849       0  558851  558852  558852       0  558854  558855
  558855       0  558857  558858  558858       0  558860  558861  558861       0
  558863  558864  558864       0  558866  558867  558867       0  558869  558870
  558870       0  558872  558873  558873       0  558875  558876  558876       0
  558878  558879  558879       0  558881  558882  558882       0  558884  558885
  558885       0  558887  558888  558888       0  558890  558891  558891       0
  558893  558894  558894       0  558896  558897  558897       0  558899  558900
  558900       0  558902  558903  558903       0  558905  558906  558906       0
  558908  558909  558909       0  558911  558912  558912       0  558914  558915
  558915       0  558917  558918  558918       0  558920  558921  558921       0
  558923  558924  558924       0  558926  558927  558927       0  558929  558930
  558930       0  558932  558933  558933       0  558935  558936  558936       0
  558938  558939  558939       0  558941  558942  558942       0  558944  558945
  558945       0  558947  558948  558948       0  558950  558951  558951       0
  558953  558954  558954       0  558956  558957  558957       0  558959  558960
  558960       0  558962  558963  558963       0  558965  558966  558966       0
  558968  558969  558969       0  558971  558972  558972       0  558974  558975
  558975       0  558977  558978  558978       0  558980  558981  558981       0
  558983  558984  558984       0  558986  558987  558987       0  558989  558990
  558990       0  558992  558993  558993       0  558995  558996  558996       0
  558998  558999  558999       0  559001  559002  559002       0  559004  559005
  559005       0  559007  559008  559008       0  559010  559011  559011       0
  559013  559014  559014       0  559016  559017  559017       0  559019  559020
  559020       0  559022  559023  559023       0  559025  559026  559026       0
  559028  559029  559029       0  559031  559032  559032       0  559034  559035
  559035       0  559037  559038  559038       0  559040  559041  559041       0
  559043  559044  559044       0  559046  559047  559047       0  559049  559050
  559050       0  559052  559053  559053       0  559055  559056  559056       0
  559058  559059  559059       0  559061  559062  559062       0  559064  559065
  559065       0  559067  559068  559068       0  559070  559071  559071       0
  559073  559074  559074       0  559076  559077  559077       0  559079  559080
  559080       0  559082  559083  559083       0  559085  559086  559086       0
  559088  559089  559089       0  559091  559092  559092       0  559094  559095
  559095       0  559097  559098  559098       0  559100  559101  559101       0
  559103  559104  559104       0  559106  559107  559107       0  559109  559110
  559110       0  559112  559113  559113       0  559115  559116  559116       0
  559118  559119  559119       0  559121  559122  559122       0  559124  559125
  559125       0  559127  559128  559128       0  559130  559131  559131       0
  559133  559134  559134       0  559136  559137  559137       0  559139  559140
  559140       0  559142  559143  559143       0  559145  559146  559146       0
  559148  559149  559149       0  559151  559152  559152       0  559154  559155
  559155       0  559157  559158  559158       0  559160  559161  559161       0
  559163  559164  559164       0  559166  559167  559167       0  559169  559170
  559170       0  559172  559173  559173       0  559175  559176  559176       0
  559178  559179  559179       0  559181  559182  559182       0  559184  559185
  559185       0  559187  559188  559188       0  559190  559191  559191       0
  559193  559194  559194       0  559196  559197  559197       0  559199  559200
  559200       0  559202  559203  559203       0  559205  559206  559206       0
  559208  559209  559209       0  559211  559212  559212       0  559214  559215
  559215       0  559217  559218  559218       0  559220  559221  559221       0
  559223  559224  559224       0  559226  559227  559227       0  559229  559230
  559230       0  559232  559233  559233       0  559235  559236  559236       0
  559238  559239  559239       0  559241  559242  559242       0  559244  559245
  559245       0  559247  559248  559248       0  559250  559251  559251       0
  559253  559254  559254       0  559256  559257  559257       0  559259  559260
  559260       0  559262  559263  559263       0  559265  559266  559266       0
  559268  559269  559269       0  559271  559272  559272       0  559274  559275
  559275       0  559277  559278  559278       0  559280  559281  559281       0
  559283  559284  559284       0  559286  559287  559287       0  559289  559290
  559290       0  559292  559293  559293       0  559295  559296  559296       0
  559298  559299  559299       0  559301  559302  559302       0  559304  559305
  559305       0  559307  559308  559308       0  559310  559311  559311       0
  559313  559314  559314       0  559316  559317  559317       0  559319  559320
  559320       0  559322  559323  559323       0  559325  559326  559326       0
  559328  559329  559329       0  559331  559332  559332       0  559334  559335
  559335       0  559337  559338  559338       0  559340  559341  559341       0
  559343  559344  559344       0  559346  559347  559347       0  559349  559350
  559350       0  559352  559353  559353       0  559355  559356  559356       0
  559358  559359  559359       0  559361  559362  559362       0  559364  559365
  559365       0  559367  559368  559368       0  559370  559371  559371       0
  559373  559374  559374       0  559376  559377  559377       0  559379  559380
  559380       0  559382  559383  559383       0  559385  559386  559386       0
  559388  559389  559389       0  559391  559392  559392       0  559394  559395
  559395       0  559397  559398  559398       0  559400  559401  559401       0
  559403  559404  559404       0  559406  559407  559407       0  559409  559410
  559410       0  559412  559413  559413       0  559415  559416  559416       0
  559418  559419  559419       0  559421  559422  559422       0  559424  559425
  559425       0  559427  559428  559428       0  559430  559431  559431       0
  559433  559434  559434       0  559436  559437  559437       0  559439  559440
  559440       0  559442  559443  559443       0  559445  559446  559446       0
  559448  559449  559449       0  559451  559452  559452       0  559454  559455
  559455       0  559457  559458  559458       0  559460  559461  559461       0
  559463  559464  559464       0  559466  559467  559467       0  559469  559470
  559470       0  559472  559473  559473       0  559475  559476  559476       0
  559478  559479  559479       0  559481  559482  559482       0  559484  559485
  559485       0  559487  559488  559488       0  559490  559491  559491       0
  559493  559494  559494       0  559496  559497  559497       0  559499  559500
  559500       0  559502  559503  559503       0  559505  559506  559506       0
  559508  559509  559509       0  559511  559512  559512       0  559514  559515
  559515       0  559517  559518  559518       0  559520  559521  559521       0
  559523  559524  559524       0  559526  559527  559527       0  559529  559530
  559530       0  559532  559533  559533       0  559535  559536  559536       0
  559538  559539  559539       0  559541  559542  559542       0  559544  559545
  559545       0  559547  559548  559548       0  559550  559551  559551       0
  559553  559554  559554       0  559556  559557  559557       0  559559  559560
  559560       0  559562  559563  559563       0  559565  559566  559566       0
  559568  559569  559569       0  559571  559572  559572       0  559574  559575
  559575       0  559577  559578  559578       0  559580  559581  559581       0
  559583  559584  559584       0  559586  559587  559587       0  559589  559590
  559590       0  559592  559593  559593       0  559595  559596  559596       0
  559598  559599  559599       0  559601  559602  559602       0  559604  559605
  559605       0  559607  559608  559608       0  559610  559611  559611       0
  559613  559614  559614       0  559616  559617  559617       0  559619  559620
  559620       0  559622  559623  559623       0  559625  559626  559626       0
  559628  559629  559629       0  559631  559632  559632       0  559634  559635
  559635       0  559637  559638  559638       0  559640  559641  559641       0
  559643  559644  559644       0  559646  559647  559647       0  559649  559650
  559650       0  559652  559653  559653       0  559655  559656  559656       0
  559658  559659  559659       0  559661  559662  559662       0  559664  559665
  559665       0  559667  559668  559668       0  559670  559671  559671       0
  559673  559674  559674       0  559676  559677  559677       0  559679  559680
  559680       0  559682  559683  559683       0  559685  559686  559686       0
  559688  559689  559689       0  559691  559692  559692       0  559694  559695
  559695       0  559697  559698  559698       0  559700  559701  559701       0
  559703  559704  559704       0  559706  559707  559707       0  559709  559710
  559710       0  559712  559713  559713       0  559715  559716  559716       0
  559718  559719  559719       0  559721  559722  559722       0  559724  559725
  559725       0  559727  559728  559728       0  559730  559731  559731       0
  559733  559734  559734       0  559736  559737  559737       0  559739  559740
  559740       0  559742  559743  559743       0  559745  559746  559746       0
  559748  559749  559749       0  559751  559752  559752       0  559754  559755
  559755       0  559757  559758  559758       0  559760  559761  559761       0
  559763  559764  559764       0  559766  559767  559767       0  559769  559770
  559770       0  559772  559773  559773       0  559775  559776  559776       0
  559778  559779  559779       0  559781  559782  559782       0  559784  559785
  559785       0  559787  559788  559788       0  559790  559791  559791       0
  559793  559794  559794       0  559796  559797  559797       0  559799  559800
  559800       0  559802  559803  559803       0  559805  559806  559806       0
  559808  559809  559809       0  559811  559812  559812       0  559814  559815
  559815       0  559817  559818  559818       0  559820  559821  559821       0
  559823  559824  559824       0  559826  559827  559827       0  559829  559830
  559830       0  559832  559833  559833       0  559835  559836  559836       0
  559838  559839  559839       0  559841  559842  559842       0  559844  559845
  559845       0  559847  559848  559848       0  559850  559851  559851       0
  559853  559854  559854       0  559856  559857  559857       0  559859  559860
  559860       0  559862  559863  559863       0  559865  559866  559866       0
  559868  559869  559869       0  559871  559872  559872       0  559874  559875
  559875       0  559877  559878  559878       0  559880  559881  559881       0
  559883  559884  559884       0  559886  559887  559887       0  559889  559890
  559890       0  559892  559893  559893       0  559895  559896  559896       0
  559898  559899  559899       0  559901  559902  559902       0  559904  559905
  559905       0  559907  559908  559908       0  559910  559911  559911       0
  559913  559914  559914       0  559916  559917  559917       0  559919  559920
  559920       0  559922  559923  559923       0  559925  559926  559926       0
  559928  559929  559929       0  559931  559932  559932       0  559934  559935
  559935       0  559937  559938  559938       0  559940  559941  559941       0
  559943  559944  559944       0  559946  559947  559947       0  559949  559950
  559950       0  559952  559953  559953       0  559955  559956  559956       0
  559958  559959  559959       0  559961  559962  559962       0  559964  559965
  559965       0  559967  559968  559968       0  559970  559971  559971       0
  559973  559974  559974       0  559976  559977  559977       0  559979  559980
  559980       0  559982  559983  559983       0  559985  559986  559986       0
  559988  559989  559989       0  559991  559992  559992       0  559994  559995
  559995       0  559997  559998  559998       0  560000  560001  560001       0
  560003  560004  560004       0  560006  560007  560007       0  560009  560010
  560010       0  560012  560013  560013       0  560015  560016  560016       0
  560018  560019  560019       0  560021  560022  560022       0  560024  560025
  560025       0  560027  560028  560028       0  560030  560031  560031       0
  560033  560034  560034       0  560036  560037  560037       0  560039  560040
  560040       0  560042  560043  560043       0  560045  560046  560046       0
  560048  560049  560049       0  560051  560052  560052       0  560054  560055
  560055       0  560057  560058  560058       0  560060  560061  560061       0
  560063  560064  560064       0  560066  560067  560067       0  560069  560070
  560070       0  560072  560073  560073       0  560075  560076  560076       0
  560078  560079  560079       0  560081  560082  560082       0  560084  560085
  560085       0  560087  560088  560088       0  560090  560091  560091       0
  560093  560094  560094       0  560096  560097  560097       0  560099  560100
  560100       0  560102  560103  560103       0  560105  560106  560106       0
  560108  560109  560109       0  560111  560112  560112       0  560114  560115
  560115       0  560117  560118  560118       0  560120  560121  560121       0
  560123  560124  560124       0  560126  560127  560127       0  560129  560130
  560130       0  560132  560133  560133       0  560135  560136  560136       0
  560138  560139  560139       0  560141  560142  560142       0  560144  560145
  560145       0  560147  560148  560148       0  560150  560151  560151       0
  560153  560154  560154       0  560156  560157  560157       0  560159  560160
  560160       0  560162  560163  560163       0  560165  560166  560166       0
  560168  560169  560169       0  560171  560172  560172       0  560174  560175
  560175       0  560177  560178  560178       0  560180  560181  560181       0
  560183  560184  560184       0  560186  560187  560187       0  560189  560190
  560190       0  560192  560193  560193       0  560195  560196  560196       0
  560198  560199  560199       0  560201  560202  560202       0  560204  560205
  560205       0  560207  560208  560208       0  560210  560211  560211       0
  560213  560214  560214       0  560216  560217  560217       0  560219  560220
  560220       0  560222  560223  560223       0  560225  560226  560226       0
  560228  560229  560229       0  560231  560232  560232       0  560234  560235
  560235       0  560237  560238  560238       0  560240  560241  560241       0
  560243  560244  560244       0  560246  560247  560247       0  560249  560250
  560250       0  560252  560253  560253       0  560255  560256  560256       0
  560258  560259  560259       0  560261  560262  560262       0  560264  560265
  560265       0  560267  560268  560268       0  560270  560271  560271       0
  560273  560274  560274       0  560276  560277  560277       0  560279  560280
  560280       0  560282  560283  560283       0  560285  560286  560286       0
  560288  560289  560289       0  560291  560292  560292       0  560294  560295
  560295       0  560297  560298  560298       0  560300  560301  560301       0
  560303  560304  560304       0  560306  560307  560307       0  560309  560310
  560310       0  560312  560313  560313       0  560315  560316  560316       0
  560318  560319  560319       0  560321  560322  560322       0  560324  560325
  560325       0  560327  560328  560328       0  560330  560331  560331       0
  560333  560334  560334       0  560336  560337  560337       0  560339  560340
  560340       0  560342  560343  560343       0  560345  560346  560346       0
  560348  560349  560349       0  560351  560352  560352       0  560354  560355
  560355       0  560357  560358  560358       0  560360  560361  560361       0
  560363  560364  560364       0  560366  560367  560367       0  560369  560370
  560370       0  560372  560373  560373       0  560375  560376  560376       0
  560378  560379  560379       0  560381  560382  560382       0  560384  560385
  560385       0  560387  560388  560388       0  560390  560391  560391       0
  560393  560394  560394       0  560396  560397  560397       0  560399  560400
  560400       0  560402  560403  560403       0  560405  560406  560406       0
  560408  560409  560409       0  560411  560412  560412       0  560414  560415
  560415       0  560417  560418  560418       0  560420  560421  560421       0
  560423  560424  560424       0  560426  560427  560427       0  560429  560430
  560430       0  560432  560433  560433       0  560435  560436  560436       0
  560438  560439  560439       0  560441  560442  560442       0  560444  560445
  560445       0  560447  560448  560448       0  560450  560451  560451       0
  560453  560454  560454       0  560456  560457  560457       0  560459  560460
  560460       0  560462  560463  560463       0  560465  560466  560466       0
  560468  560469  560469       0  560471  560472  560472       0  560474  560475
  560475       0  560477  560478  560478       0  560480  560481  560481       0
  560483  560484  560484       0  560486  560487  560487       0  560489  560490
  560490       0  560492  560493  560493       0  560495  560496  560496       0
  560498  560499  560499       0  560501  560502  560502       0  560504  560505
  560505       0  560507  560508  560508       0  560510  560511  560511       0
  560513  560514  560514       0  560516  560517  560517       0  560519  560520
  560520       0  560522  560523  560523       0  560525  560526  560526       0
  560528  560529  560529       0  560531  560532  560532       0  560534  560535
  560535       0  560537  560538  560538       0  560540  560541  560541       0
  560543  560544  560544       0  560546  560547  560547       0  560549  560550
  560550       0  560552  560553  560553       0  560555  560556  560556       0
  560558  560559  560559       0  560561  560562  560562       0  560564  560565
  560565       0  560567  560568  560568       0  560570  560571  560571       0
  560573  560574  560574       0  560576  560577  560577       0  560579  560580
  560580       0  560582  560583  560583       0  560585  560586  560586       0
  560588  560589  560589       0  560591  560592  560592       0  560594  560595
  560595       0  560597  560598  560598       0  560600  560601  560601       0
  560603  560604  560604       0  560606  560607  560607       0  560609  560610
  560610       0  560612  560613  560613       0  560615  560616  560616       0
  560618  560619  560619       0  560621  560622  560622       0  560624  560625
  560625       0  560627  560628  560628       0  560630  560631  560631       0
  560633  560634  560634       0  560636  560637  560637       0  560639  560640
  560640       0  560642  560643  560643       0  560645  560646  560646       0
  560648  560649  560649       0  560651  560652  560652       0  560654  560655
  560655       0  560657  560658  560658       0  560660  560661  560661       0
  560663  560664  560664       0  560666  560667  560667       0  560669  560670
  560670       0  560672  560673  560673       0  560675  560676  560676       0
  560678  560679  560679       0  560681  560682  560682       0  560684  560685
  560685       0  560687  560688  560688       0  560690  560691  560691       0
  560693  560694  560694       0  560696  560697  560697       0  560699  560700
  560700       0  560702  560703  560703       0  560705  560706  560706       0
  560708  560709  560709       0  560711  560712  560712       0  560714  560715
  560715       0  560717  560718  560718       0  560720  560721  560721       0
  560723  560724  560724       0  560726  560727  560727       0  560729  560730
  560730       0  560732  560733  560733       0  560735  560736  560736       0
  560738  560739  560739       0  560741  560742  560742       0  560744  560745
  560745       0  560747  560748  560748       0  560750  560751  560751       0
  560753  560754  560754       0  560756  560757  560757       0  560759  560760
  560760       0  560762  560763  560763       0  560765  560766  560766       0
  560768  560769  560769       0  560771  560772  560772       0  560774  560775
  560775       0  560777  560778  560778       0  560780  560781  560781       0
  560783  560784  560784       0  560786  560787  560787       0  560789  560790
  560790       0  560792  560793  560793       0  560795  560796  560796       0
  560798  560799  560799       0  560801  560802  560802       0  560804  560805
  560805       0  560807  560808  560808       0  560810  560811  560811       0
  560813  560814  560814       0  560816  560817  560817       0  560819  560820
  560820       0  560822  560823  560823       0  560825  560826  560826       0
  560828  560829  560829       0  560831  560832  560832       0  560834  560835
  560835       0  560837  560838  560838       0  560840  560841  560841       0
  560843  560844  560844       0  560846  560847  560847       0  560849  560850
  560850       0  560852  560853  560853       0  560855  560856  560856       0
  560858  560859  560859       0  560861  560862  560862       0  560864  560865
  560865       0  560867  560868  560868       0  560870  560871  560871       0
  560873  560874  560874       0  560876  560877  560877       0  560879  560880
  560880       0  560882  560883  560883       0  560885  560886  560886       0
  560888  560889  560889       0  560891  560892  560892       0  560894  560895
  560895       0  560897  560898  560898       0  560900  560901  560901       0
  560903  560904  560904       0  560906  560907  560907       0  560909  560910
  560910       0  560912  560913  560913       0  560915  560916  560916       0
  560918  560919  560919       0  560921  560922  560922       0  560924  560925
  560925       0  560927  560928  560928       0  560930  560931  560931       0
  560933  560934  560934       0  560936  560937  560937       0  560939  560940
  560940       0  560942  560943  560943       0  560945  560946  560946       0
  560948  560949  560949       0  560951  560952  560952       0  560954  560955
  560955       0  560957  560958  560958       0  560960  560961  560961       0
  560963  560964  560964       0  560966  560967  560967       0  560969  560970
  560970       0  560972  560973  560973       0  560975  560976  560976       0
  560978  560979  560979       0  560981  560982  560982       0  560984  560985
  560985       0  560987  560988  560988       0  560990  560991  560991       0
  560993  560994  560994       0  560996  560997  560997       0  560999  561000
  561000       0  561002  561003  561003       0  561005  561006  561006       0
  561008  561009  561009       0  561011  561012  561012       0  561014  561015
  561015       0  561017  561018  561018       0  561020  561021  561021       0
  561023  561024  561024       0  561026  561027  561027       0  561029  561030
  561030       0  561032  561033  561033       0  561035  561036  561036       0
  561038  561039  561039       0  561041  561042  561042       0  561044  561045
  561045       0  561047  561048  561048       0  561050  561051  561051       0
  561053  561054  561054       0  561056  561057  561057       0  561059  561060
  561060       0  561062  561063  561063       0  561065  561066  561066       0
  561068  561069  561069       0  561071  561072  561072       0  561074  561075
  561075       0  561077  561078  561078       0  561080  561081  561081       0
  561083  561084  561084       0  561086  561087  561087       0  561089  561090
  561090       0  561092  561093  561093       0  561095  561096  561096       0
  561098  561099  561099       0  561101  561102  561102       0  561104  561105
  561105       0  561107  561108  561108       0  561110  561111  561111       0
  561113  561114  561114       0  561116  561117  561117       0  561119  561120
  561120       0  561122  561123  561123       0  561125  561126  561126       0
  561128  561129  561129       0  561131  561132  561132       0  561134  561135
  561135       0  561137  561138  561138       0  561140  561141  561141       0
  561143  561144  561144       0  561146  561147  561147       0  561149  561150
  561150       0  561152  561153  561153       0  561155  561156  561156       0
  561158  561159  561159       0  561161  561162  561162       0  561164  561165
  561165       0  561167  561168  561168       0  561170  561171  561171       0
  561173  561174  561174       0  561176  561177  561177       0  561179  561180
  561180       0  561182  561183  561183       0  561185  561186  561186       0
  561188  561189  561189       0  561191  561192  561192       0  561194  561195
  561195       0  561197  561198  561198       0  561200  561201  561201       0
  561203  561204  561204       0  561206  561207  561207       0  561209  561210
  561210       0  561212  561213  561213       0  561215  561216  561216       0
  561218  561219  561219       0  561221  561222  561222       0  561224  561225
  561225       0  561227  561228  561228       0  561230  561231  561231       0
  561233  561234  561234       0  561236  561237  561237       0  561239  561240
  561240       0  561242  561243  561243       0  561245  561246  561246       0
  561248  561249  561249       0  561251  561252  561252       0  561254  561255
  561255       0  561257  561258  561258       0  561260  561261  561261       0
  561263  561264  561264       0  561266  561267  561267       0  561269  561270
  561270       0  561272  561273  561273       0  561275  561276  561276       0
  561278  561279  561279       0  561281  561282  561282       0  561284  561285
  561285       0  561287  561288  561288       0  561290  561291  561291       0
  561293  561294  561294       0  561296  561297  561297       0  561299  561300
  561300       0  561302  561303  561303       0  561305  561306  561306       0
  561308  561309  561309       0  561311  561312  561312       0  561314  561315
  561315       0  561317  561318  561318       0  561320  561321  561321       0
  561323  561324  561324       0  561326  561327  561327       0  561329  561330
  561330       0  561332  561333  561333       0  561335  561336  561336       0
  561338  561339  561339       0  561341  561342  561342       0  561344  561345
  561345       0  561347  561348  561348       0  561350  561351  561351       0
  561353  561354  561354       0  561356  561357  561357       0  561359  561360
  561360       0  561362  561363  561363       0  561365  561366  561366       0
  561368  561369  561369       0  561371  561372  561372       0  561374  561375
  561375       0  561377  561378  561378       0  561380  561381  561381       0
  561383  561384  561384       0  561386  561387  561387       0  561389  561390
  561390       0  561392  561393  561393       0  561395  561396  561396       0
  561398  561399  561399       0  561401  561402  561402       0  561404  561405
  561405       0  561407  561408  561408       0  561410  561411  561411       0
  561413  561414  561414       0  561416  561417  561417       0  561419  561420
  561420       0  561422  561423  561423       0  561425  561426  561426       0
  561428  561429  561429       0  561431  561432  561432       0  561434  561435
  561435       0  561437  561438  561438       0  561440  561441  561441       0
  561443  561444  561444       0  561446  561447  561447       0  561449  561450
  561450       0  561452  561453  561453       0  561455  561456  561456       0
  561458  561459  561459       0  561461  561462  561462       0  561464  561465
  561465       0  561467  561468  561468       0  561470  561471  561471       0
  561473  561474  561474       0  561476  561477  561477       0  561479  561480
  561480       0  561482  561483  561483       0  561485  561486  561486       0
  561488  561489  561489       0  561491  561492  561492       0  561494  561495
  561495       0  561497  561498  561498       0  561500  561501  561501       0
  561503  561504  561504       0  561506  561507  561507       0  561509  561510
  561510       0  561512  561513  561513       0  561515  561516  561516       0
  561518  561519  561519       0  561521  561522  561522       0  561524  561525
  561525       0  561527  561528  561528       0  561530  561531  561531       0
  561533  561534  561534       0  561536  561537  561537       0  561539  561540
  561540       0  561542  561543  561543       0  561545  561546  561546       0
  561548  561549  561549       0  561551  561552  561552       0  561554  561555
  561555       0  561557  561558  561558       0  561560  561561  561561       0
  561563  561564  561564       0  561566  561567  561567       0  561569  561570
  561570       0  561572  561573  561573       0  561575  561576  561576       0
  561578  561579  561579       0  561581  561582  561582       0  561584  561585
  561585       0  561587  561588  561588       0  561590  561591  561591       0
  561593  561594  561594       0  561596  561597  561597       0  561599  561600
  561600       0  561602  561603  561603       0  561605  561606  561606       0
  561608  561609  561609       0  561611  561612  561612       0  561614  561615
  561615       0  561617  561618  561618       0  561620  561621  561621       0
  561623  561624  561624       0  561626  561627  561627       0  561629  561630
  561630       0  561632  561633  561633       0  561635  561636  561636       0
  561638  561639  561639       0  561641  561642  561642       0  561644  561645
  561645       0  561647  561648  561648       0  561650  561651  561651       0
  561653  561654  561654       0  561656  561657  561657       0  561659  561660
  561660       0  561662  561663  561663       0  561665  561666  561666       0
  561668  561669  561669       0  561671  561672  561672       0  561674  561675
  561675       0  561677  561678  561678       0  561680  561681  561681       0
  561683  561684  561684       0  561686  561687  561687       0  561689  561690
  561690       0  561692  561693  561693       0  561695  561696  561696       0
  561698  561699  561699       0  561701  561702  561702       0  561704  561705
  561705       0  561707  561708  561708       0  561710  561711  561711       0
  561713  561714  561714       0  561716  561717  561717       0  561719  561720
  561720       0  561722  561723  561723       0  561725  561726  561726       0
  561728  561729  561729       0  561731  561732  561732       0  561734  561735
  561735       0  561737  561738  561738       0  561740  561741  561741       0
  561743  561744  561744       0  561746  561747  561747       0  561749  561750
  561750       0  561752  561753  561753       0  561755  561756  561756       0
  561758  561759  561759       0  561761  561762  561762       0  561764  561765
  561765       0  561767  561768  561768       0  561770  561771  561771       0
  561773  561774  561774       0  561776  561777  561777       0  561779  561780
  561780       0  561782  561783  561783       0  561785  561786  561786       0
  561788  561789  561789       0  561791  561792  561792       0  561794  561795
  561795       0  561797  561798  561798       0  561800  561801  561801       0
  561803  561804  561804       0  561806  561807  561807       0  561809  561810
  561810       0  561812  561813  561813       0  561815  561816  561816       0
  561818  561819  561819       0  561821  561822  561822       0  561824  561825
  561825       0  561827  561828  561828       0  561830  561831  561831       0
  561833  561834  561834       0  561836  561837  561837       0  561839  561840
  561840       0  561842  561843  561843       0  561845  561846  561846       0
  561848  561849  561849       0  561851  561852  561852       0  561854  561855
  561855       0  561857  561858  561858       0  561860  561861  561861       0
  561863  561864  561864       0  561866  561867  561867       0  561869  561870
  561870       0  561872  561873  561873       0  561875  561876  561876       0
  561878  561879  561879       0  561881  561882  561882       0  561884  561885
  561885       0  561887  561888  561888       0  561890  561891  561891       0
  561893  561894  561894       0  561896  561897  561897       0  561899  561900
  561900       0  561902  561903  561903       0  561905  561906  561906       0
  561908  561909  561909       0  561911  561912  561912       0  561914  561915
  561915       0  561917  561918  561918       0  561920  561921  561921       0
  561923  561924  561924       0  561926  561927  561927       0  561929  561930
  561930       0  561932  561933  561933       0  561935  561936  561936       0
  561938  561939  561939       0  561941  561942  561942       0  561944  561945
  561945       0  561947  561948  561948       0  561950  561951  561951       0
  561953  561954  561954       0  561956  561957  561957       0  561959  561960
  561960       0  561962  561963  561963       0  561965  561966  561966       0
  561968  561969  561969       0  561971  561972  561972       0  561974  561975
  561975       0  561977  561978  561978       0  561980  561981  561981       0
  561983  561984  561984       0  561986  561987  561987       0  561989  561990
  561990       0  561992  561993  561993       0  561995  561996  561996       0
  561998  561999  561999       0  562001  562002  562002       0  562004  562005
  562005       0  562007  562008  562008       0  562010  562011  562011       0
  562013  562014  562014       0  562016  562017  562017       0  562019  562020
  562020       0  562022  562023  562023       0  562025  562026  562026       0
  562028  562029  562029       0  562031  562032  562032       0  562034  562035
  562035       0  562037  562038  562038       0  562040  562041  562041       0
  562043  562044  562044       0  562046  562047  562047       0  562049  562050
  562050       0  562052  562053  562053       0  562055  562056  562056       0
  562058  562059  562059       0  562061  562062  562062       0  562064  562065
  562065       0  562067  562068  562068       0  562070  562071  562071       0
  562073  562074  562074       0  562076  562077  562077       0  562079  562080
  562080       0  562082  562083  562083       0  562085  562086  562086       0
  562088  562089  562089       0  562091  562092  562092       0  562094  562095
  562095       0  562097  562098  562098       0  562100  562101  562101       0
  562103  562104  562104       0  562106  562107  562107       0  562109  562110
  562110       0  562112  562113  562113       0  562115  562116  562116       0
  562118  562119  562119       0  562121  562122  562122       0  562124  562125
  562125       0  562127  562128  562128       0  562130  562131  562131       0
  562133  562134  562134       0  562136  562137  562137       0  562139  562140
  562140       0  562142  562143  562143       0  562145  562146  562146       0
  562148  562149  562149       0  562151  562152  562152       0  562154  562155
  562155       0  562157  562158  562158       0  562160  562161  562161       0
  562163  562164  562164       0  562166  562167  562167       0  562169  562170
  562170       0  562172  562173  562173       0  562175  562176  562176       0
  562178  562179  562179       0  562181  562182  562182       0  562184  562185
  562185       0  562187  562188  562188       0  562190  562191  562191       0
  562193  562194  562194       0  562196  562197  562197       0  562199  562200
  562200       0  562202  562203  562203       0  562205  562206  562206       0
  562208  562209  562209       0  562211  562212  562212       0  562214  562215
  562215       0  562217  562218  562218       0  562220  562221  562221       0
  562223  562224  562224       0  562226  562227  562227       0  562229  562230
  562230       0  562232  562233  562233       0  562235  562236  562236       0
  562238  562239  562239       0  562241  562242  562242       0  562244  562245
  562245       0  562247  562248  562248       0  562250  562251  562251       0
  562253  562254  562254       0  562256  562257  562257       0  562259  562260
  562260       0  562262  562263  562263       0  562265  562266  562266       0
  562268  562269  562269       0  562271  562272  562272       0  562274  562275
  562275       0  562277  562278  562278       0  562280  562281  562281       0
  562283  562284  562284       0  562286  562287  562287       0  562289  562290
  562290       0  562292  562293  562293       0  562295  562296  562296       0
  562298  562299  562299       0  562301  562302  562302       0  562304  562305
  562305       0  562307  562308  562308       0  562310  562311  562311       0
  562313  562314  562314       0  562316  562317  562317       0  562319  562320
  562320       0  562322  562323  562323       0  562325  562326  562326       0
  562328  562329  562329       0  562331  562332  562332       0  562334  562335
  562335       0  562337  562338  562338       0  562340  562341  562341       0
  562343  562344  562344       0  562346  562347  562347       0  562349  562350
  562350       0  562352  562353  562353       0  562355  562356  562356       0
  562358  562359  562359       0  562361  562362  562362       0  562364  562365
  562365       0  562367  562368  562368       0  562370  562371  562371       0
  562373  562374  562374       0  562376  562377  562377       0  562379  562380
  562380       0  562382  562383  562383       0  562385  562386  562386       0
  562388  562389  562389       0  562391  562392  562392       0  562394  562395
  562395       0  562397  562398  562398       0  562400  562401  562401       0
  562403  562404  562404       0  562406  562407  562407       0  562409  562410
  562410       0  562412  562413  562413       0  562415  562416  562416       0
  562418  562419  562419       0  562421  562422  562422       0  562424  562425
  562425       0  562427  562428  562428       0  562430  562431  562431       0
  562433  562434  562434       0  562436  562437  562437       0  562439  562440
  562440       0  562442  562443  562443       0  562445  562446  562446       0
  562448  562449  562449       0  562451  562452  562452       0  562454  562455
  562455       0  562457  562458  562458       0  562460  562461  562461       0
  562463  562464  562464       0  562466  562467  562467       0  562469  562470
  562470       0  562472  562473  562473       0  562475  562476  562476       0
  562478  562479  562479       0  562481  562482  562482       0  562484  562485
  562485       0  562487  562488  562488       0  562490  562491  562491       0
  562493  562494  562494       0  562496  562497  562497       0  562499  562500
  562500       0  562502  562503  562503       0  562505  562506  562506       0
  562508  562509  562509       0  562511  562512  562512       0  562514  562515
  562515       0  562517  562518  562518       0  562520  562521  562521       0
  562523  562524  562524       0  562526  562527  562527       0  562529  562530
  562530       0  562532  562533  562533       0  562535  562536  562536       0
  562538  562539  562539       0  562541  562542  562542       0  562544  562545
  562545       0  562547  562548  562548       0  562550  562551  562551       0
  562553  562554  562554       0  562556  562557  562557       0  562559  562560
  562560       0  562562  562563  562563       0  562565  562566  562566       0
  562568  562569  562569       0  562571  562572  562572       0  562574  562575
  562575       0  562577  562578  562578       0  562580  562581  562581       0
  562583  562584  562584       0  562586  562587  562587       0  562589  562590
  562590       0  562592  562593  562593       0  562595  562596  562596       0
  562598  562599  562599       0  562601  562602  562602       0  562604  562605
  562605       0  562607  562608  562608       0  562610  562611  562611       0
  562613  562614  562614       0  562616  562617  562617       0  562619  562620
  562620       0  562622  562623  562623       0  562625  562626  562626       0
  562628  562629  562629       0  562631  562632  562632       0  562634  562635
  562635       0  562637  562638  562638       0  562640  562641  562641       0
  562643  562644  562644       0  562646  562647  562647       0  562649  562650
  562650       0  562652  562653  562653       0  562655  562656  562656       0
  562658  562659  562659       0  562661  562662  562662       0  562664  562665
  562665       0  562667  562668  562668       0  562670  562671  562671       0
  562673  562674  562674       0  562676  562677  562677       0  562679  562680
  562680       0  562682  562683  562683       0  562685  562686  562686       0
  562688  562689  562689       0  562691  562692  562692       0  562694  562695
  562695       0  562697  562698  562698       0  562700  562701  562701       0
  562703  562704  562704       0  562706  562707  562707       0  562709  562710
  562710       0  562712  562713  562713       0  562715  562716  562716       0
  562718  562719  562719       0  562721  562722  562722       0  562724  562725
  562725       0  562727  562728  562728       0  562730  562731  562731       0
  562733  562734  562734       0  562736  562737  562737       0  562739  562740
  562740       0  562742  562743  562743       0  562745  562746  562746       0
  562748  562749  562749       0  562751  562752  562752       0  562754  562755
  562755       0  562757  562758  562758       0  562760  562761  562761       0
  562763  562764  562764       0  562766  562767  562767       0  562769  562770
  562770       0  562772  562773  562773       0  562775  562776  562776       0
  562778  562779  562779       0  562781  562782  562782       0  562784  562785
  562785       0  562787  562788  562788       0  562790  562791  562791       0
  562793  562794  562794       0  562796  562797  562797       0  562799  562800
  562800       0  562802  562803  562803       0  562805  562806  562806       0
  562808  562809  562809       0  562811  562812  562812       0  562814  562815
  562815       0  562817  562818  562818       0  562820  562821  562821       0
  562823  562824  562824       0  562826  562827  562827       0  562829  562830
  562830       0  562832  562833  562833       0  562835  562836  562836       0
  562838  562839  562839       0  562841  562842  562842       0  562844  562845
  562845       0  562847  562848  562848       0  562850  562851  562851       0
  562853  562854  562854       0  562856  562857  562857       0  562859  562860
  562860       0  562862  562863  562863       0  562865  562866  562866       0
  562868  562869  562869       0  562871  562872  562872       0  562874  562875
  562875       0  562877  562878  562878       0  562880  562881  562881       0
  562883  562884  562884       0  562886  562887  562887       0  562889  562890
  562890       0  562892  562893  562893       0  562895  562896  562896       0
  562898  562899  562899       0  562901  562902  562902       0  562904  562905
  562905       0  562907  562908  562908       0  562910  562911  562911       0
  562913  562914  562914       0  562916  562917  562917       0  562919  562920
  562920       0  562922  562923  562923       0  562925  562926  562926       0
  562928  562929  562929       0  562931  562932  562932       0  562934  562935
  562935       0  562937  562938  562938       0  562940  562941  562941       0
  562943  562944  562944       0  562946  562947  562947       0  562949  562950
  562950       0  562952  562953  562953       0  562955  562956  562956       0
  562958  562959  562959       0  562961  562962  562962       0  562964  562965
  562965       0  562967  562968  562968       0  562970  562971  562971       0
  562973  562974  562974       0  562976  562977  562977       0  562979  562980
  562980       0  562982  562983  562983       0  562985  562986  562986       0
  562988  562989  562989       0  562991  562992  562992       0  562994  562995
  562995       0  562997  562998  562998       0  563000  563001  563001       0
  563003  563004  563004       0  563006  563007  563007       0  563009  563010
  563010       0  563012  563013  563013       0  563015  563016  563016       0
  563018  563019  563019       0  563021  563022  563022       0  563024  563025
  563025       0  563027  563028  563028       0  563030  563031  563031       0
  563033  563034  563034       0  563036  563037  563037       0  563039  563040
  563040       0  563042  563043  563043       0  563045  563046  563046       0
  563048  563049  563049       0  563051  563052  563052       0  563054  563055
  563055       0  563057  563058  563058       0  563060  563061  563061       0
  563063  563064  563064       0  563066  563067  563067       0  563069  563070
  563070       0  563072  563073  563073       0  563075  563076  563076       0
  563078  563079  563079       0  563081  563082  563082       0  563084  563085
  563085       0  563087  563088  563088       0  563090  563091  563091       0
  563093  563094  563094       0  563096  563097  563097       0  563099  563100
  563100       0  563102  563103  563103       0  563105  563106  563106       0
  563108  563109  563109       0  563111  563112  563112       0  563114  563115
  563115       0  563117  563118  563118       0  563120  563121  563121       0
  563123  563124  563124       0  563126  563127  563127       0  563129  563130
  563130       0  563132  563133  563133       0  563135  563136  563136       0
  563138  563139  563139       0  563141  563142  563142       0  563144  563145
  563145       0  563147  563148  563148       0  563150  563151  563151       0
  563153  563154  563154       0  563156  563157  563157       0  563159  563160
  563160       0  563162  563163  563163       0  563165  563166  563166       0
  563168  563169  563169       0  563171  563172  563172       0  563174  563175
  563175       0  563177  563178  563178       0  563180  563181  563181       0
  563183  563184  563184       0  563186  563187  563187       0  563189  563190
  563190       0  563192  563193  563193       0  563195  563196  563196       0
  563198  563199  563199       0  563201  563202  563202       0  563204  563205
  563205       0  563207  563208  563208       0  563210  563211  563211       0
  563213  563214  563214       0  563216  563217  563217       0  563219  563220
  563220       0  563222  563223  563223       0  563225  563226  563226       0
  563228  563229  563229       0  563231  563232  563232       0  563234  563235
  563235       0  563237  563238  563238       0  563240  563241  563241       0
  563243  563244  563244       0  563246  563247  563247       0  563249  563250
  563250       0  563252  563253  563253       0  563255  563256  563256       0
  563258  563259  563259       0  563261  563262  563262       0  563264  563265
  563265       0  563267  563268  563268       0  563270  563271  563271       0
  563273  563274  563274       0  563276  563277  563277       0  563279  563280
  563280       0  563282  563283  563283       0  563285  563286  563286       0
  563288  563289  563289       0  563291  563292  563292       0  563294  563295
  563295       0  563297  563298  563298       0  563300  563301  563301       0
  563303  563304  563304       0  563306  563307  563307       0  563309  563310
  563310       0  563312  563313  563313       0  563315  563316  563316       0
  563318  563319  563319       0  563321  563322  563322       0  563324  563325
  563325       0  563327  563328  563328       0  563330  563331  563331       0
  563333  563334  563334       0  563336  563337  563337       0  563339  563340
  563340       0  563342  563343  563343       0  563345  563346  563346       0
  563348  563349  563349       0  563351  563352  563352       0  563354  563355
  563355       0  563357  563358  563358       0  563360  563361  563361       0
  563363  563364  563364       0  563366  563367  563367       0  563369  563370
  563370       0  563372  563373  563373       0  563375  563376  563376       0
  563378  563379  563379       0  563381  563382  563382       0  563384  563385
  563385       0  563387  563388  563388       0  563390  563391  563391       0
  563393  563394  563394       0  563396  563397  563397       0  563399  563400
  563400       0  563402  563403  563403       0  563405  563406  563406       0
  563408  563409  563409       0  563411  563412  563412       0  563414  563415
  563415       0  563417  563418  563418       0  563420  563421  563421       0
  563423  563424  563424       0  563426  563427  563427       0  563429  563430
  563430       0  563432  563433  563433       0  563435  563436  563436       0
  563438  563439  563439       0  563441  563442  563442       0  563444  563445
  563445       0  563447  563448  563448       0  563450  563451  563451       0
  563453  563454  563454       0  563456  563457  563457       0  563459  563460
  563460       0  563462  563463  563463       0  563465  563466  563466       0
  563468  563469  563469       0  563471  563472  563472       0  563474  563475
  563475       0  563477  563478  563478       0  563480  563481  563481       0
  563483  563484  563484       0  563486  563487  563487       0  563489  563490
  563490       0  563492  563493  563493       0  563495  563496  563496       0
  563498  563499  563499       0  563501  563502  563502       0  563504  563505
  563505       0  563507  563508  563508       0  563510  563511  563511       0
  563513  563514  563514       0  563516  563517  563517       0  563519  563520
  563520       0  563522  563523  563523       0  563525  563526  563526       0
  563528  563529  563529       0  563531  563532  563532       0  563534  563535
  563535       0  563537  563538  563538       0  563540  563541  563541       0
  563543  563544  563544       0  563546  563547  563547       0  563549  563550
  563550       0  563552  563553  563553       0  563555  563556  563556       0
  563558  563559  563559       0  563561  563562  563562       0  563564  563565
  563565       0  563567  563568  563568       0  563570  563571  563571       0
  563573  563574  563574       0  563576  563577  563577       0  563579  563580
  563580       0  563582  563583  563583       0  563585  563586  563586       0
  563588  563589  563589       0  563591  563592  563592       0  563594  563595
  563595       0  563597  563598  563598       0  563600  563601  563601       0
  563603  563604  563604       0  563606  563607  563607       0  563609  563610
  563610       0  563612  563613  563613       0  563615  563616  563616       0
  563618  563619  563619       0  563621  563622  563622       0  563624  563625
  563625       0  563627  563628  563628       0  563630  563631  563631       0
  563633  563634  563634       0  563636  563637  563637       0  563639  563640
  563640       0  563642  563643  563643       0  563645  563646  563646       0
  563648  563649  563649       0  563651  563652  563652       0  563654  563655
  563655       0  563657  563658  563658       0  563660  563661  563661       0
  563663  563664  563664       0  563666  563667  563667       0  563669  563670
  563670       0  563672  563673  563673       0  563675  563676  563676       0
  563678  563679  563679       0  563681  563682  563682       0  563684  563685
  563685       0  563687  563688  563688       0  563690  563691  563691       0
  563693  563694  563694       0  563696  563697  563697       0  563699  563700
  563700       0  563702  563703  563703       0  563705  563706  563706       0
  563708  563709  563709       0  563711  563712  563712       0  563714  563715
  563715       0  563717  563718  563718       0  563720  563721  563721       0
  563723  563724  563724       0  563726  563727  563727       0  563729  563730
  563730       0  563732  563733  563733       0  563735  563736  563736       0
  563738  563739  563739       0  563741  563742  563742       0  563744  563745
  563745       0  563747  563748  563748       0  563750  563751  563751       0
  563753  563754  563754       0  563756  563757  563757       0  563759  563760
  563760       0  563762  563763  563763       0  563765  563766  563766       0
  563768  563769  563769       0  563771  563772  563772       0  563774  563775
  563775       0  563777  563778  563778       0  563780  563781  563781       0
  563783  563784  563784       0  563786  563787  563787       0  563789  563790
  563790       0  563792  563793  563793       0  563795  563796  563796       0
  563798  563799  563799       0  563801  563802  563802       0  563804  563805
  563805       0  563807  563808  563808       0  563810  563811  563811       0
  563813  563814  563814       0  563816  563817  563817       0  563819  563820
  563820       0  563822  563823  563823       0  563825  563826  563826       0
  563828  563829  563829       0  563831  563832  563832       0  563834  563835
  563835       0  563837  563838  563838       0  563840  563841  563841       0
  563843  563844  563844       0  563846  563847  563847       0  563849  563850
  563850       0  563852  563853  563853       0  563855  563856  563856       0
  563858  563859  563859       0  563861  563862  563862       0  563864  563865
  563865       0  563867  563868  563868       0  563870  563871  563871       0
  563873  563874  563874       0  563876  563877  563877       0  563879  563880
  563880       0  563882  563883  563883       0  563885  563886  563886       0
  563888  563889  563889       0  563891  563892  563892       0  563894  563895
  563895       0  563897  563898  563898       0  563900  563901  563901       0
  563903  563904  563904       0  563906  563907  563907       0  563909  563910
  563910       0  563912  563913  563913       0  563915  563916  563916       0
  563918  563919  563919       0  563921  563922  563922       0  563924  563925
  563925       0  563927  563928  563928       0  563930  563931  563931       0
  563933  563934  563934       0  563936  563937  563937       0  563939  563940
  563940       0  563942  563943  563943       0  563945  563946  563946       0
  563948  563949  563949       0  563951  563952  563952       0  563954  563955
  563955       0  563957  563958  563958       0  563960  563961  563961       0
  563963  563964  563964       0  563966  563967  563967       0  563969  563970
  563970       0  563972  563973  563973       0  563975  563976  563976       0
  563978  563979  563979       0  563981  563982  563982       0  563984  563985
  563985       0  563987  563988  563988       0  563990  563991  563991       0
  563993  563994  563994       0  563996  563997  563997       0  563999  564000
  564000       0  564002  564003  564003       0  564005  564006  564006       0
  564008  564009  564009       0  564011  564012  564012       0  564014  564015
  564015       0  564017  564018  564018       0  564020  564021  564021       0
  564023  564024  564024       0  564026  564027  564027       0  564029  564030
  564030       0  564032  564033  564033       0  564035  564036  564036       0
  564038  564039  564039       0  564041  564042  564042       0  564044  564045
  564045       0  564047  564048  564048       0  564050  564051  564051       0
  564053  564054  564054       0  564056  564057  564057       0  564059  564060
  564060       0  564062  564063  564063       0  564065  564066  564066       0
  564068  564069  564069       0  564071  564072  564072       0  564074  564075
  564075       0  564077  564078  564078       0  564080  564081  564081       0
  564083  564084  564084       0  564086  564087  564087       0  564089  564090
  564090       0  564092  564093  564093       0  564095  564096  564096       0
  564098  564099  564099       0  564101  564102  564102       0  564104  564105
  564105       0  564107  564108  564108       0  564110  564111  564111       0
  564113  564114  564114       0  564116  564117  564117       0  564119  564120
  564120       0  564122  564123  564123       0  564125  564126  564126       0
  564128  564129  564129       0  564131  564132  564132       0  564134  564135
  564135       0  564137  564138  564138       0  564140  564141  564141       0
  564143  564144  564144       0  564146  564147  564147       0  564149  564150
  564150       0  564152  564153  564153       0  564155  564156  564156       0
  564158  564159  564159       0  564161  564162  564162       0  564164  564165
  564165       0  564167  564168  564168       0  564170  564171  564171       0
  564173  564174  564174       0  564176  564177  564177       0  564179  564180
  564180       0  564182  564183  564183       0  564185  564186  564186       0
  564188  564189  564189       0  564191  564192  564192       0  564194  564195
  564195       0  564197  564198  564198       0  564200  564201  564201       0
  564203  564204  564204       0  564206  564207  564207       0  564209  564210
  564210       0  564212  564213  564213       0  564215  564216  564216       0
  564218  564219  564219       0  564221  564222  564222       0  564224  564225
  564225       0  564227  564228  564228       0  564230  564231  564231       0
  564233  564234  564234       0  564236  564237  564237       0  564239  564240
  564240       0  564242  564243  564243       0  564245  564246  564246       0
  564248  564249  564249       0  564251  564252  564252       0  564254  564255
  564255       0  564257  564258  564258       0  564260  564261  564261       0
  564263  564264  564264       0  564266  564267  564267       0  564269  564270
  564270       0  564272  564273  564273       0  564275  564276  564276       0
  564278  564279  564279       0  564281  564282  564282       0  564284  564285
  564285       0  564287  564288  564288       0  564290  564291  564291       0
  564293  564294  564294       0  564296  564297  564297       0  564299  564300
  564300       0  564302  564303  564303       0  564305  564306  564306       0
  564308  564309  564309       0  564311  564312  564312       0  564314  564315
  564315       0  564317  564318  564318       0  564320  564321  564321       0
  564323  564324  564324       0  564326  564327  564327       0  564329  564330
  564330       0  564332  564333  564333       0  564335  564336  564336       0
  564338  564339  564339       0  564341  564342  564342       0  564344  564345
  564345       0  564347  564348  564348       0  564350  564351  564351       0
  564353  564354  564354       0  564356  564357  564357       0  564359  564360
  564360       0  564362  564363  564363       0  564365  564366  564366       0
  564368  564369  564369       0  564371  564372  564372       0  564374  564375
  564375       0  564377  564378  564378       0  564380  564381  564381       0
  564383  564384  564384       0  564386  564387  564387       0  564389  564390
  564390       0  564392  564393  564393       0  564395  564396  564396       0
  564398  564399  564399       0  564401  564402  564402       0  564404  564405
  564405       0  564407  564408  564408       0  564410  564411  564411       0
  564413  564414  564414       0  564416  564417  564417       0  564419  564420
  564420       0  564422  564423  564423       0  564425  564426  564426       0
  564428  564429  564429       0  564431  564432  564432       0  564434  564435
  564435       0  564437  564438  564438       0  564440  564441  564441       0
  564443  564444  564444       0  564446  564447  564447       0  564449  564450
  564450       0  564452  564453  564453       0  564455  564456  564456       0
  564458  564459  564459       0  564461  564462  564462       0  564464  564465
  564465       0  564467  564468  564468       0  564470  564471  564471       0
  564473  564474  564474       0  564476  564477  564477       0  564479  564480
  564480       0  564482  564483  564483       0  564485  564486  564486       0
  564488  564489  564489       0  564491  564492  564492       0  564494  564495
  564495       0  564497  564498  564498       0  564500  564501  564501       0
  564503  564504  564504       0  564506  564507  564507       0  564509  564510
  564510       0  564512  564513  564513       0  564515  564516  564516       0
  564518  564519  564519       0  564521  564522  564522       0  564524  564525
  564525       0  564527  564528  564528       0  564530  564531  564531       0
  564533  564534  564534       0  564536  564537  564537       0  564539  564540
  564540       0  564542  564543  564543       0  564545  564546  564546       0
  564548  564549  564549       0  564551  564552  564552       0  564554  564555
  564555       0  564557  564558  564558       0  564560  564561  564561       0
  564563  564564  564564       0  564566  564567  564567       0  564569  564570
  564570       0  564572  564573  564573       0  564575  564576  564576       0
  564578  564579  564579       0  564581  564582  564582       0  564584  564585
  564585       0  564587  564588  564588       0  564590  564591  564591       0
  564593  564594  564594       0  564596  564597  564597       0  564599  564600
  564600       0  564602  564603  564603       0  564605  564606  564606       0
  564608  564609  564609       0  564611  564612  564612       0  564614  564615
  564615       0  564617  564618  564618       0  564620  564621  564621       0
  564623  564624  564624       0  564626  564627  564627       0  564629  564630
  564630       0  564632  564633  564633       0  564635  564636  564636       0
  564638  564639  564639       0  564641  564642  564642       0  564644  564645
  564645       0  564647  564648  564648       0  564650  564651  564651       0
  564653  564654  564654       0  564656  564657  564657       0  564659  564660
  564660       0  564662  564663  564663       0  564665  564666  564666       0
  564668  564669  564669       0  564671  564672  564672       0  564674  564675
  564675       0  564677  564678  564678       0  564680  564681  564681       0
  564683  564684  564684       0  564686  564687  564687       0  564689  564690
  564690       0  564692  564693  564693       0  564695  564696  564696       0
  564698  564699  564699       0  564701  564702  564702       0  564704  564705
  564705       0  564707  564708  564708       0  564710  564711  564711       0
  564713  564714  564714       0  564716  564717  564717       0  564719  564720
  564720       0  564722  564723  564723       0  564725  564726  564726       0
  564728  564729  564729       0  564731  564732  564732       0  564734  564735
  564735       0  564737  564738  564738       0  564740  564741  564741       0
  564743  564744  564744       0  564746  564747  564747       0  564749  564750
  564750       0  564752  564753  564753       0  564755  564756  564756       0
  564758  564759  564759       0  564761  564762  564762       0  564764  564765
  564765       0  564767  564768  564768       0  564770  564771  564771       0
  564773  564774  564774       0  564776  564777  564777       0  564779  564780
  564780       0  564782  564783  564783       0  564785  564786  564786       0
  564788  564789  564789       0  564791  564792  564792       0  564794  564795
  564795       0  564797  564798  564798       0  564800  564801  564801       0
  564803  564804  564804       0  564806  564807  564807       0  564809  564810
  564810       0  564812  564813  564813       0  564815  564816  564816       0
  564818  564819  564819       0  564821  564822  564822       0  564824  564825
  564825       0  564827  564828  564828       0  564830  564831  564831       0
  564833  564834  564834       0  564836  564837  564837       0  564839  564840
  564840       0  564842  564843  564843       0  564845  564846  564846       0
  564848  564849  564849       0  564851  564852  564852       0  564854  564855
  564855       0  564857  564858  564858       0  564860  564861  564861       0
  564863  564864  564864       0  564866  564867  564867       0  564869  564870
  564870       0  564872  564873  564873       0  564875  564876  564876       0
  564878  564879  564879       0  564881  564882  564882       0  564884  564885
  564885       0  564887  564888  564888       0  564890  564891  564891       0
  564893  564894  564894       0  564896  564897  564897       0  564899  564900
  564900       0  564902  564903  564903       0  564905  564906  564906       0
  564908  564909  564909       0  564911  564912  564912       0  564914  564915
  564915       0  564917  564918  564918       0  564920  564921  564921       0
  564923  564924  564924       0  564926  564927  564927       0  564929  564930
  564930       0  564932  564933  564933       0  564935  564936  564936       0
  564938  564939  564939       0  564941  564942  564942       0  564944  564945
  564945       0  564947  564948  564948       0  564950  564951  564951       0
  564953  564954  564954       0  564956  564957  564957       0  564959  564960
  564960       0  564962  564963  564963       0  564965  564966  564966       0
  564968  564969  564969       0  564971  564972  564972       0  564974  564975
  564975       0  564977  564978  564978       0  564980  564981  564981       0
  564983  564984  564984       0  564986  564987  564987       0  564989  564990
  564990       0  564992  564993  564993       0  564995  564996  564996       0
  564998  564999  564999       0  565001  565002  565002       0  565004  565005
  565005       0  565007  565008  565008       0  565010  565011  565011       0
  565013  565014  565014       0  565016  565017  565017       0  565019  565020
  565020       0  565022  565023  565023       0  565025  565026  565026       0
  565028  565029  565029       0  565031  565032  565032       0  565034  565035
  565035       0  565037  565038  565038       0  565040  565041  565041       0
  565043  565044  565044       0  565046  565047  565047       0  565049  565050
  565050       0  565052  565053  565053       0  565055  565056  565056       0
  565058  565059  565059       0  565061  565062  565062       0  565064  565065
  565065       0  565067  565068  565068       0  565070  565071  565071       0
  565073  565074  565074       0  565076  565077  565077       0  565079  565080
  565080       0  565082  565083  565083       0  565085  565086  565086       0
  565088  565089  565089       0  565091  565092  565092       0  565094  565095
  565095       0  565097  565098  565098       0  565100  565101  565101       0
  565103  565104  565104       0  565106  565107  565107       0  565109  565110
  565110       0  565112  565113  565113       0  565115  565116  565116       0
  565118  565119  565119       0  565121  565122  565122       0  565124  565125
  565125       0  565127  565128  565128       0  565130  565131  565131       0
  565133  565134  565134       0  565136  565137  565137       0  565139  565140
  565140       0  565142  565143  565143       0  565145  565146  565146       0
  565148  565149  565149       0  565151  565152  565152       0  565154  565155
  565155       0  565157  565158  565158       0  565160  565161  565161       0
  565163  565164  565164       0  565166  565167  565167       0  565169  565170
  565170       0  565172  565173  565173       0  565175  565176  565176       0
  565178  565179  565179       0  565181  565182  565182       0  565184  565185
  565185       0  565187  565188  565188       0  565190  565191  565191       0
  565193  565194  565194       0  565196  565197  565197       0  565199  565200
  565200       0  565202  565203  565203       0  565205  565206  565206       0
  565208  565209  565209       0  565211  565212  565212       0  565214  565215
  565215       0  565217  565218  565218       0  565220  565221  565221       0
  565223  565224  565224       0  565226  565227  565227       0  565229  565230
  565230       0  565232  565233  565233       0  565235  565236  565236       0
  565238  565239  565239       0  565241  565242  565242       0  565244  565245
  565245       0  565247  565248  565248       0  565250  565251  565251       0
  565253  565254  565254       0  565256  565257  565257       0  565259  565260
  565260       0  565262  565263  565263       0  565265  565266  565266       0
  565268  565269  565269       0  565271  565272  565272       0  565274  565275
  565275       0  565277  565278  565278       0  565280  565281  565281       0
  565283  565284  565284       0  565286  565287  565287       0  565289  565290
  565290       0  565292  565293  565293       0  565295  565296  565296       0
  565298  565299  565299       0  565301  565302  565302       0  565304  565305
  565305       0  565307  565308  565308       0  565310  565311  565311       0
  565313  565314  565314       0  565316  565317  565317       0  565319  565320
  565320       0  565322  565323  565323       0  565325  565326  565326       0
  565328  565329  565329       0  565331  565332  565332       0  565334  565335
  565335       0  565337  565338  565338       0  565340  565341  565341       0
  565343  565344  565344       0  565346  565347  565347       0  565349  565350
  565350       0  565352  565353  565353       0  565355  565356  565356       0
  565358  565359  565359       0  565361  565362  565362       0  565364  565365
  565365       0  565367  565368  565368       0  565370  565371  565371       0
  565373  565374  565374       0  565376  565377  565377       0  565379  565380
  565380       0  565382  565383  565383       0  565385  565386  565386       0
  565388  565389  565389       0  565391  565392  565392       0  565394  565395
  565395       0  565397  565398  565398       0  565400  565401  565401       0
  565403  565404  565404       0  565406  565407  565407       0  565409  565410
  565410       0  565412  565413  565413       0  565415  565416  565416       0
  565418  565419  565419       0  565421  565422  565422       0  565424  565425
  565425       0  565427  565428  565428       0  565430  565431  565431       0
  565433  565434  565434       0  565436  565437  565437       0  565439  565440
  565440       0  565442  565443  565443       0  565445  565446  565446       0
  565448  565449  565449       0  565451  565452  565452       0  565454  565455
  565455       0  565457  565458  565458       0  565460  565461  565461       0
  565463  565464  565464       0  565466  565467  565467       0  565469  565470
  565470       0  565472  565473  565473       0  565475  565476  565476       0
  565478  565479  565479       0  565481  565482  565482       0  565484  565485
  565485       0  565487  565488  565488       0  565490  565491  565491       0
  565493  565494  565494       0  565496  565497  565497       0  565499  565500
  565500       0  565502  565503  565503       0  565505  565506  565506       0
  565508  565509  565509       0  565511  565512  565512       0  565514  565515
  565515       0  565517  565518  565518       0  565520  565521  565521       0
  565523  565524  565524       0  565526  565527  565527       0  565529  565530
  565530       0  565532  565533  565533       0  565535  565536  565536       0
  565538  565539  565539       0  565541  565542  565542       0  565544  565545
  565545       0  565547  565548  565548       0  565550  565551  565551       0
  565553  565554  565554       0  565556  565557  565557       0  565559  565560
  565560       0  565562  565563  565563       0  565565  565566  565566       0
  565568  565569  565569       0  565571  565572  565572       0  565574  565575
  565575       0  565577  565578  565578       0  565580  565581  565581       0
  565583  565584  565584       0  565586  565587  565587       0  565589  565590
  565590       0  565592  565593  565593       0  565595  565596  565596       0
  565598  565599  565599       0  565601  565602  565602       0  565604  565605
  565605       0  565607  565608  565608       0  565610  565611  565611       0
  565613  565614  565614       0  565616  565617  565617       0  565619  565620
  565620       0  565622  565623  565623       0  565625  565626  565626       0
  565628  565629  565629       0  565631  565632  565632       0  565634  565635
  565635       0  565637  565638  565638       0  565640  565641  565641       0
  565643  565644  565644       0  565646  565647  565647       0  565649  565650
  565650       0  565652  565653  565653       0  565655  565656  565656       0
  565658  565659  565659       0  565661  565662  565662       0  565664  565665
  565665       0  565667  565668  565668       0  565670  565671  565671       0
  565673  565674  565674       0  565676  565677  565677       0  565679  565680
  565680       0  565682  565683  565683       0  565685  565686  565686       0
  565688  565689  565689       0  565691  565692  565692       0  565694  565695
  565695       0  565697  565698  565698       0  565700  565701  565701       0
  565703  565704  565704       0  565706  565707  565707       0  565709  565710
  565710       0  565712  565713  565713       0  565715  565716  565716       0
  565718  565719  565719       0  565721  565722  565722       0  565724  565725
  565725       0  565727  565728  565728       0  565730  565731  565731       0
  565733  565734  565734       0  565736  565737  565737       0  565739  565740
  565740       0  565742  565743  565743       0  565745  565746  565746       0
  565748  565749  565749       0  565751  565752  565752       0  565754  565755
  565755       0  565757  565758  565758       0  565760  565761  565761       0
  565763  565764  565764       0  565766  565767  565767       0  565769  565770
  565770       0  565772  565773  565773       0  565775  565776  565776       0
  565778  565779  565779       0  565781  565782  565782       0  565784  565785
  565785       0  565787  565788  565788       0  565790  565791  565791       0
  565793  565794  565794       0  565796  565797  565797       0  565799  565800
  565800       0  565802  565803  565803       0  565805  565806  565806       0
  565808  565809  565809       0  565811  565812  565812       0  565814  565815
  565815       0  565817  565818  565818       0  565820  565821  565821       0
  565823  565824  565824       0  565826  565827  565827       0  565829  565830
  565830       0  565832  565833  565833       0  565835  565836  565836       0
  565838  565839  565839       0  565841  565842  565842       0  565844  565845
  565845       0  565847  565848  565848       0  565850  565851  565851       0
  565853  565854  565854       0  565856  565857  565857       0  565859  565860
  565860       0  565862  565863  565863       0  565865  565866  565866       0
  565868  565869  565869       0  565871  565872  565872       0  565874  565875
  565875       0  565877  565878  565878       0  565880  565881  565881       0
  565883  565884  565884       0  565886  565887  565887       0  565889  565890
  565890       0  565892  565893  565893       0  565895  565896  565896       0
  565898  565899  565899       0  565901  565902  565902       0  565904  565905
  565905       0  565907  565908  565908       0  565910  565911  565911       0
  565913  565914  565914       0  565916  565917  565917       0  565919  565920
  565920       0  565922  565923  565923       0  565925  565926  565926       0
  565928  565929  565929       0  565931  565932  565932       0  565934  565935
  565935       0  565937  565938  565938       0  565940  565941  565941       0
  565943  565944  565944       0  565946  565947  565947       0  565949  565950
  565950       0  565952  565953  565953       0  565955  565956  565956       0
  565958  565959  565959       0  565961  565962  565962       0  565964  565965
  565965       0  565967  565968  565968       0  565970  565971  565971       0
  565973  565974  565974       0  565976  565977  565977       0  565979  565980
  565980       0  565982  565983  565983       0  565985  565986  565986       0
  565988  565989  565989       0  565991  565992  565992       0  565994  565995
  565995       0  565997  565998  565998       0  566000  566001  566001       0
  566003  566004  566004       0  566006  566007  566007       0  566009  566010
  566010       0  566012  566013  566013       0  566015  566016  566016       0
  566018  566019  566019       0  566021  566022  566022       0  566024  566025
  566025       0  566027  566028  566028       0  566030  566031  566031       0
  566033  566034  566034       0  566036  566037  566037       0  566039  566040
  566040       0  566042  566043  566043       0  566045  566046  566046       0
  566048  566049  566049       0  566051  566052  566052       0  566054  566055
  566055       0  566057  566058  566058       0  566060  566061  566061       0
  566063  566064  566064       0  566066  566067  566067       0  566069  566070
  566070       0  566072  566073  566073       0  566075  566076  566076       0
  566078  566079  566079       0  566081  566082  566082       0  566084  566085
  566085       0  566087  566088  566088       0  566090  566091  566091       0
  566093  566094  566094       0  566096  566097  566097       0  566099  566100
  566100       0  566102  566103  566103       0  566105  566106  566106       0
  566108  566109  566109       0  566111  566112  566112       0  566114  566115
  566115       0  566117  566118  566118       0  566120  566121  566121       0
  566123  566124  566124       0  566126  566127  566127       0  566129  566130
  566130       0  566132  566133  566133       0  566135  566136  566136       0
  566138  566139  566139       0  566141  566142  566142       0  566144  566145
  566145       0  566147  566148  566148       0  566150  566151  566151       0
  566153  566154  566154       0  566156  566157  566157       0  566159  566160
  566160       0  566162  566163  566163       0  566165  566166  566166       0
  566168  566169  566169       0  566171  566172  566172       0  566174  566175
  566175       0  566177  566178  566178       0  566180  566181  566181       0
  566183  566184  566184       0  566186  566187  566187       0  566189  566190
  566190       0  566192  566193  566193       0  566195  566196  566196       0
  566198  566199  566199       0  566201  566202  566202       0  566204  566205
  566205       0  566207  566208  566208       0  566210  566211  566211       0
  566213  566214  566214       0  566216  566217  566217       0  566219  566220
  566220       0  566222  566223  566223       0  566225  566226  566226       0
  566228  566229  566229       0  566231  566232  566232       0  566234  566235
  566235       0  566237  566238  566238       0  566240  566241  566241       0
  566243  566244  566244       0  566246  566247  566247       0  566249  566250
  566250       0  566252  566253  566253       0  566255  566256  566256       0
  566258  566259  566259       0  566261  566262  566262       0  566264  566265
  566265       0  566267  566268  566268       0  566270  566271  566271       0
  566273  566274  566274       0  566276  566277  566277       0  566279  566280
  566280       0  566282  566283  566283       0  566285  566286  566286       0
  566288  566289  566289       0  566291  566292  566292       0  566294  566295
  566295       0  566297  566298  566298       0  566300  566301  566301       0
  566303  566304  566304       0  566306  566307  566307       0  566309  566310
  566310       0  566312  566313  566313       0  566315  566316  566316       0
  566318  566319  566319       0  566321  566322  566322       0  566324  566325
  566325       0  566327  566328  566328       0  566330  566331  566331       0
  566333  566334  566334       0  566336  566337  566337       0  566339  566340
  566340       0  566342  566343  566343       0  566345  566346  566346       0
  566348  566349  566349       0  566351  566352  566352       0  566354  566355
  566355       0  566357  566358  566358       0  566360  566361  566361       0
  566363  566364  566364       0  566366  566367  566367       0  566369  566370
  566370       0  566372  566373  566373       0  566375  566376  566376       0
  566378  566379  566379       0  566381  566382  566382       0  566384  566385
  566385       0  566387  566388  566388       0  566390  566391  566391       0
  566393  566394  566394       0  566396  566397  566397       0  566399  566400
  566400       0  566402  566403  566403       0  566405  566406  566406       0
  566408  566409  566409       0  566411  566412  566412       0  566414  566415
  566415       0  566417  566418  566418       0  566420  566421  566421       0
  566423  566424  566424       0  566426  566427  566427       0  566429  566430
  566430       0  566432  566433  566433       0  566435  566436  566436       0
  566438  566439  566439       0  566441  566442  566442       0  566444  566445
  566445       0  566447  566448  566448       0  566450  566451  566451       0
  566453  566454  566454       0  566456  566457  566457       0  566459  566460
  566460       0  566462  566463  566463       0  566465  566466  566466       0
  566468  566469  566469       0  566471  566472  566472       0  566474  566475
  566475       0  566477  566478  566478       0  566480  566481  566481       0
  566483  566484  566484       0  566486  566487  566487       0  566489  566490
  566490       0  566492  566493  566493       0  566495  566496  566496       0
  566498  566499  566499       0  566501  566502  566502       0  566504  566505
  566505       0  566507  566508  566508       0  566510  566511  566511       0
  566513  566514  566514       0  566516  566517  566517       0  566519  566520
  566520       0  566522  566523  566523       0  566525  566526  566526       0
  566528  566529  566529       0  566531  566532  566532       0  566534  566535
  566535       0  566537  566538  566538       0  566540  566541  566541       0
  566543  566544  566544       0  566546  566547  566547       0  566549  566550
  566550       0  566552  566553  566553       0  566555  566556  566556       0
  566558  566559  566559       0  566561  566562  566562       0  566564  566565
  566565       0  566567  566568  566568       0  566570  566571  566571       0
  566573  566574  566574       0  566576  566577  566577       0  566579  566580
  566580       0  566582  566583  566583       0  566585  566586  566586       0
  566588  566589  566589       0  566591  566592  566592       0  566594  566595
  566595       0  566597  566598  566598       0  566600  566601  566601       0
  566603  566604  566604       0  566606  566607  566607       0  566609  566610
  566610       0  566612  566613  566613       0  566615  566616  566616       0
  566618  566619  566619       0  566621  566622  566622       0  566624  566625
  566625       0  566627  566628  566628       0  566630  566631  566631       0
  566633  566634  566634       0  566636  566637  566637       0  566639  566640
  566640       0  566642  566643  566643       0  566645  566646  566646       0
  566648  566649  566649       0  566651  566652  566652       0  566654  566655
  566655       0  566657  566658  566658       0  566660  566661  566661       0
  566663  566664  566664       0  566666  566667  566667       0  566669  566670
  566670       0  566672  566673  566673       0  566675  566676  566676       0
  566678  566679  566679       0  566681  566682  566682       0  566684  566685
  566685       0  566687  566688  566688       0  566690  566691  566691       0
  566693  566694  566694       0  566696  566697  566697       0  566699  566700
  566700       0  566702  566703  566703       0  566705  566706  566706       0
  566708  566709  566709       0  566711  566712  566712       0  566714  566715
  566715       0  566717  566718  566718       0  566720  566721  566721       0
  566723  566724  566724       0  566726  566727  566727       0  566729  566730
  566730       0  566732  566733  566733       0  566735  566736  566736       0
  566738  566739  566739       0  566741  566742  566742       0  566744  566745
  566745       0  566747  566748  566748       0  566750  566751  566751       0
  566753  566754  566754       0  566756  566757  566757       0  566759  566760
  566760       0  566762  566763  566763       0  566765  566766  566766       0
  566768  566769  566769       0  566771  566772  566772       0  566774  566775
  566775       0  566777  566778  566778       0  566780  566781  566781       0
  566783  566784  566784       0  566786  566787  566787       0  566789  566790
  566790       0  566792  566793  566793       0  566795  566796  566796       0
  566798  566799  566799       0  566801  566802  566802       0  566804  566805
  566805       0  566807  566808  566808       0  566810  566811  566811       0
  566813  566814  566814       0  566816  566817  566817       0  566819  566820
  566820       0  566822  566823  566823       0  566825  566826  566826       0
  566828  566829  566829       0  566831  566832  566832       0  566834  566835
  566835       0  566837  566838  566838       0  566840  566841  566841       0
  566843  566844  566844       0  566846  566847  566847       0  566849  566850
  566850       0  566852  566853  566853       0  566855  566856  566856       0
  566858  566859  566859       0  566861  566862  566862       0  566864  566865
  566865       0  566867  566868  566868       0  566870  566871  566871       0
  566873  566874  566874       0  566876  566877  566877       0  566879  566880
  566880       0  566882  566883  566883       0  566885  566886  566886       0
  566888  566889  566889       0  566891  566892  566892       0  566894  566895
  566895       0  566897  566898  566898       0  566900  566901  566901       0
  566903  566904  566904       0  566906  566907  566907       0  566909  566910
  566910       0  566912  566913  566913       0  566915  566916  566916       0
  566918  566919  566919       0  566921  566922  566922       0  566924  566925
  566925       0  566927  566928  566928       0  566930  566931  566931       0
  566933  566934  566934       0  566936  566937  566937       0  566939  566940
  566940       0  566942  566943  566943       0  566945  566946  566946       0
  566948  566949  566949       0  566951  566952  566952       0  566954  566955
  566955       0  566957  566958  566958       0  566960  566961  566961       0
  566963  566964  566964       0  566966  566967  566967       0  566969  566970
  566970       0  566972  566973  566973       0  566975  566976  566976       0
  566978  566979  566979       0  566981  566982  566982       0  566984  566985
  566985       0  566987  566988  566988       0  566990  566991  566991       0
  566993  566994  566994       0  566996  566997  566997       0  566999  567000
  567000       0  567002  567003  567003       0  567005  567006  567006       0
  567008  567009  567009       0  567011  567012  567012       0  567014  567015
  567015       0  567017  567018  567018       0  567020  567021  567021       0
  567023  567024  567024       0  567026  567027  567027       0  567029  567030
  567030       0  567032  567033  567033       0  567035  567036  567036       0
  567038  567039  567039       0  567041  567042  567042       0  567044  567045
  567045       0  567047  567048  567048       0  567050  567051  567051       0
  567053  567054  567054       0  567056  567057  567057       0  567059  567060
  567060       0  567062  567063  567063       0  567065  567066  567066       0
  567068  567069  567069       0  567071  567072  567072       0  567074  567075
  567075       0  567077  567078  567078       0  567080  567081  567081       0
  567083  567084  567084       0  567086  567087  567087       0  567089  567090
  567090       0  567092  567093  567093       0  567095  567096  567096       0
  567098  567099  567099       0  567101  567102  567102       0  567104  567105
  567105       0  567107  567108  567108       0  567110  567111  567111       0
  567113  567114  567114       0  567116  567117  567117       0  567119  567120
  567120       0  567122  567123  567123       0  567125  567126  567126       0
  567128  567129  567129       0  567131  567132  567132       0  567134  567135
  567135       0  567137  567138  567138       0  567140  567141  567141       0
  567143  567144  567144       0  567146  567147  567147       0  567149  567150
  567150       0  567152  567153  567153       0  567155  567156  567156       0
  567158  567159  567159       0  567161  567162  567162       0  567164  567165
  567165       0  567167  567168  567168       0  567170  567171  567171       0
  567173  567174  567174       0  567176  567177  567177       0  567179  567180
  567180       0  567182  567183  567183       0  567185  567186  567186       0
  567188  567189  567189       0  567191  567192  567192       0  567194  567195
  567195       0  567197  567198  567198       0  567200  567201  567201       0
  567203  567204  567204       0  567206  567207  567207       0  567209  567210
  567210       0  567212  567213  567213       0  567215  567216  567216       0
  567218  567219  567219       0  567221  567222  567222       0  567224  567225
  567225       0  567227  567228  567228       0  567230  567231  567231       0
  567233  567234  567234       0  567236  567237  567237       0  567239  567240
  567240       0  567242  567243  567243       0  567245  567246  567246       0
  567248  567249  567249       0  567251  567252  567252       0  567254  567255
  567255       0  567257  567258  567258       0  567260  567261  567261       0
  567263  567264  567264       0  567266  567267  567267       0  567269  567270
  567270       0  567272  567273  567273       0  567275  567276  567276       0
  567278  567279  567279       0  567281  567282  567282       0  567284  567285
  567285       0  567287  567288  567288       0  567290  567291  567291       0
  567293  567294  567294       0  567296  567297  567297       0  567299  567300
  567300       0  567302  567303  567303       0  567305  567306  567306       0
  567308  567309  567309       0  567311  567312  567312       0  567314  567315
  567315       0  567317  567318  567318       0  567320  567321  567321       0
  567323  567324  567324       0  567326  567327  567327       0  567329  567330
  567330       0  567332  567333  567333       0  567335  567336  567336       0
  567338  567339  567339       0  567341  567342  567342       0  567344  567345
  567345       0  567347  567348  567348       0  567350  567351  567351       0
  567353  567354  567354       0  567356  567357  567357       0  567359  567360
  567360       0  567362  567363  567363       0  567365  567366  567366       0
  567368  567369  567369       0  567371  567372  567372       0  567374  567375
  567375       0  567377  567378  567378       0  567380  567381  567381       0
  567383  567384  567384       0  567386  567387  567387       0  567389  567390
  567390       0  567392  567393  567393       0  567395  567396  567396       0
  567398  567399  567399       0  567401  567402  567402       0  567404  567405
  567405       0  567407  567408  567408       0  567410  567411  567411       0
  567413  567414  567414       0  567416  567417  567417       0  567419  567420
  567420       0  567422  567423  567423       0  567425  567426  567426       0
  567428  567429  567429       0  567431  567432  567432       0  567434  567435
  567435       0  567437  567438  567438       0  567440  567441  567441       0
  567443  567444  567444       0  567446  567447  567447       0  567449  567450
  567450       0  567452  567453  567453       0  567455  567456  567456       0
  567458  567459  567459       0  567461  567462  567462       0  567464  567465
  567465       0  567467  567468  567468       0  567470  567471  567471       0
  567473  567474  567474       0  567476  567477  567477       0  567479  567480
  567480       0  567482  567483  567483       0  567485  567486  567486       0
  567488  567489  567489       0  567491  567492  567492       0  567494  567495
  567495       0  567497  567498  567498       0  567500  567501  567501       0
  567503  567504  567504       0  567506  567507  567507       0  567509  567510
  567510       0  567512  567513  567513       0  567515  567516  567516       0
  567518  567519  567519       0  567521  567522  567522       0  567524  567525
  567525       0  567527  567528  567528       0  567530  567531  567531       0
  567533  567534  567534       0  567536  567537  567537       0  567539  567540
  567540       0  567542  567543  567543       0  567545  567546  567546       0
  567548  567549  567549       0  567551  567552  567552       0  567554  567555
  567555       0  567557  567558  567558       0  567560  567561  567561       0
  567563  567564  567564       0  567566  567567  567567       0  567569  567570
  567570       0  567572  567573  567573       0  567575  567576  567576       0
  567578  567579  567579       0  567581  567582  567582       0  567584  567585
  567585       0  567587  567588  567588       0  567590  567591  567591       0
  567593  567594  567594       0  567596  567597  567597       0  567599  567600
  567600       0  567602  567603  567603       0  567605  567606  567606       0
  567608  567609  567609       0  567611  567612  567612       0  567614  567615
  567615       0  567617  567618  567618       0  567620  567621  567621       0
  567623  567624  567624       0  567626  567627  567627       0  567629  567630
  567630       0  567632  567633  567633       0  567635  567636  567636       0
  567638  567639  567639       0  567641  567642  567642       0  567644  567645
  567645       0  567647  567648  567648       0  567650  567651  567651       0
  567653  567654  567654       0  567656  567657  567657       0  567659  567660
  567660       0  567662  567663  567663       0  567665  567666  567666       0
  567668  567669  567669       0  567671  567672  567672       0  567674  567675
  567675       0  567677  567678  567678       0  567680  567681  567681       0
  567683  567684  567684       0  567686  567687  567687       0  567689  567690
  567690       0  567692  567693  567693       0  567695  567696  567696       0
  567698  567699  567699       0  567701  567702  567702       0  567704  567705
  567705       0  567707  567708  567708       0  567710  567711  567711       0
  567713  567714  567714       0  567716  567717  567717       0  567719  567720
  567720       0  567722  567723  567723       0  567725  567726  567726       0
  567728  567729  567729       0  567731  567732  567732       0  567734  567735
  567735       0  567737  567738  567738       0  567740  567741  567741       0
  567743  567744  567744       0  567746  567747  567747       0  567749  567750
  567750       0  567752  567753  567753       0  567755  567756  567756       0
  567758  567759  567759       0  567761  567762  567762       0  567764  567765
  567765       0  567767  567768  567768       0  567770  567771  567771       0
  567773  567774  567774       0  567776  567777  567777       0  567779  567780
  567780       0  567782  567783  567783       0  567785  567786  567786       0
  567788  567789  567789       0  567791  567792  567792       0  567794  567795
  567795       0  567797  567798  567798       0  567800  567801  567801       0
  567803  567804  567804       0  567806  567807  567807       0  567809  567810
  567810       0  567812  567813  567813       0  567815  567816  567816       0
  567818  567819  567819       0  567821  567822  567822       0  567824  567825
  567825       0  567827  567828  567828       0  567830  567831  567831       0
  567833  567834  567834       0  567836  567837  567837       0  567839  567840
  567840       0  567842  567843  567843       0  567845  567846  567846       0
  567848  567849  567849       0  567851  567852  567852       0  567854  567855
  567855       0  567857  567858  567858       0  567860  567861  567861       0
  567863  567864  567864       0  567866  567867  567867       0  567869  567870
  567870       0  567872  567873  567873       0  567875  567876  567876       0
  567878  567879  567879       0  567881  567882  567882       0  567884  567885
  567885       0  567887  567888  567888       0  567890  567891  567891       0
  567893  567894  567894       0  567896  567897  567897       0  567899  567900
  567900       0  567902  567903  567903       0  567905  567906  567906       0
  567908  567909  567909       0  567911  567912  567912       0  567914  567915
  567915       0  567917  567918  567918       0  567920  567921  567921       0
  567923  567924  567924       0  567926  567927  567927       0  567929  567930
  567930       0  567932  567933  567933       0  567935  567936  567936       0
  567938  567939  567939       0  567941  567942  567942       0  567944  567945
  567945       0  567947  567948  567948       0  567950  567951  567951       0
  567953  567954  567954       0  567956  567957  567957       0  567959  567960
  567960       0  567962  567963  567963       0  567965  567966  567966       0
  567968  567969  567969       0  567971  567972  567972       0  567974  567975
  567975       0  567977  567978  567978       0  567980  567981  567981       0
  567983  567984  567984       0  567986  567987  567987       0  567989  567990
  567990       0  567992  567993  567993       0  567995  567996  567996       0
  567998  567999  567999       0  568001  568002  568002       0  568004  568005
  568005       0  568007  568008  568008       0  568010  568011  568011       0
  568013  568014  568014       0  568016  568017  568017       0  568019  568020
  568020       0  568022  568023  568023       0  568025  568026  568026       0
  568028  568029  568029       0  568031  568032  568032       0  568034  568035
  568035       0  568037  568038  568038       0  568040  568041  568041       0
  568043  568044  568044       0  568046  568047  568047       0  568049  568050
  568050       0  568052  568053  568053       0  568055  568056  568056       0
  568058  568059  568059       0  568061  568062  568062       0  568064  568065
  568065       0  568067  568068  568068       0  568070  568071  568071       0
  568073  568074  568074       0  568076  568077  568077       0  568079  568080
  568080       0  568082  568083  568083       0  568085  568086  568086       0
  568088  568089  568089       0  568091  568092  568092       0  568094  568095
  568095       0  568097  568098  568098       0  568100  568101  568101       0
  568103  568104  568104       0  568106  568107  568107       0  568109  568110
  568110       0  568112  568113  568113       0  568115  568116  568116       0
  568118  568119  568119       0  568121  568122  568122       0  568124  568125
  568125       0  568127  568128  568128       0  568130  568131  568131       0
  568133  568134  568134       0  568136  568137  568137       0  568139  568140
  568140       0  568142  568143  568143       0  568145  568146  568146       0
  568148  568149  568149       0  568151  568152  568152       0  568154  568155
  568155       0  568157  568158  568158       0  568160  568161  568161       0
  568163  568164  568164       0  568166  568167  568167       0  568169  568170
  568170       0  568172  568173  568173       0  568175  568176  568176       0
  568178  568179  568179       0  568181  568182  568182       0  568184  568185
  568185       0  568187  568188  568188       0  568190  568191  568191       0
  568193  568194  568194       0  568196  568197  568197       0  568199  568200
  568200       0  568202  568203  568203       0  568205  568206  568206       0
  568208  568209  568209       0  568211  568212  568212       0  568214  568215
  568215       0  568217  568218  568218       0  568220  568221  568221       0
  568223  568224  568224       0  568226  568227  568227       0  568229  568230
  568230       0  568232  568233  568233       0  568235  568236  568236       0
  568238  568239  568239       0  568241  568242  568242       0  568244  568245
  568245       0  568247  568248  568248       0  568250  568251  568251       0
  568253  568254  568254       0  568256  568257  568257       0  568259  568260
  568260       0  568262  568263  568263       0  568265  568266  568266       0
  568268  568269  568269       0  568271  568272  568272       0  568274  568275
  568275       0  568277  568278  568278       0  568280  568281  568281       0
  568283  568284  568284       0  568286  568287  568287       0  568289  568290
  568290       0  568292  568293  568293       0  568295  568296  568296       0
  568298  568299  568299       0  568301  568302  568302       0  568304  568305
  568305       0  568307  568308  568308       0  568310  568311  568311       0
  568313  568314  568314       0  568316  568317  568317       0  568319  568320
  568320       0  568322  568323  568323       0  568325  568326  568326       0
  568328  568329  568329       0  568331  568332  568332       0  568334  568335
  568335       0  568337  568338  568338       0  568340  568341  568341       0
  568343  568344  568344       0  568346  568347  568347       0  568349  568350
  568350       0  568352  568353  568353       0  568355  568356  568356       0
  568358  568359  568359       0  568361  568362  568362       0  568364  568365
  568365       0  568367  568368  568368       0  568370  568371  568371       0
  568373  568374  568374       0  568376  568377  568377       0  568379  568380
  568380       0  568382  568383  568383       0  568385  568386  568386       0
  568388  568389  568389       0  568391  568392  568392       0  568394  568395
  568395       0  568397  568398  568398       0  568400  568401  568401       0
  568403  568404  568404       0  568406  568407  568407       0  568409  568410
  568410       0  568412  568413  568413       0  568415  568416  568416       0
  568418  568419  568419       0  568421  568422  568422       0  568424  568425
  568425       0  568427  568428  568428       0  568430  568431  568431       0
  568433  568434  568434       0  568436  568437  568437       0  568439  568440
  568440       0  568442  568443  568443       0  568445  568446  568446       0
  568448  568449  568449       0  568451  568452  568452       0  568454  568455
  568455       0  568457  568458  568458       0  568460  568461  568461       0
  568463  568464  568464       0  568466  568467  568467       0  568469  568470
  568470       0  568472  568473  568473       0  568475  568476  568476       0
  568478  568479  568479       0  568481  568482  568482       0  568484  568485
  568485       0  568487  568488  568488       0  568490  568491  568491       0
  568493  568494  568494       0  568496  568497  568497       0  568499  568500
  568500       0  568502  568503  568503       0  568505  568506  568506       0
  568508  568509  568509       0  568511  568512  568512       0  568514  568515
  568515       0  568517  568518  568518       0  568520  568521  568521       0
  568523  568524  568524       0  568526  568527  568527       0  568529  568530
  568530       0  568532  568533  568533       0  568535  568536  568536       0
  568538  568539  568539       0  568541  568542  568542       0  568544  568545
  568545       0  568547  568548  568548       0  568550  568551  568551       0
  568553  568554  568554       0  568556  568557  568557       0  568559  568560
  568560       0  568562  568563  568563       0  568565  568566  568566       0
  568568  568569  568569       0  568571  568572  568572       0  568574  568575
  568575       0  568577  568578  568578       0  568580  568581  568581       0
  568583  568584  568584       0  568586  568587  568587       0  568589  568590
  568590       0  568592  568593  568593       0  568595  568596  568596       0
  568598  568599  568599       0  568601  568602  568602       0  568604  568605
  568605       0  568607  568608  568608       0  568610  568611  568611       0
  568613  568614  568614       0  568616  568617  568617       0  568619  568620
  568620       0  568622  568623  568623       0  568625  568626  568626       0
  568628  568629  568629       0  568631  568632  568632       0  568634  568635
  568635       0  568637  568638  568638       0  568640  568641  568641       0
  568643  568644  568644       0  568646  568647  568647       0  568649  568650
  568650       0  568652  568653  568653       0  568655  568656  568656       0
  568658  568659  568659       0  568661  568662  568662       0  568664  568665
  568665       0  568667  568668  568668       0  568670  568671  568671       0
  568673  568674  568674       0  568676  568677  568677       0  568679  568680
  568680       0  568682  568683  568683       0  568685  568686  568686       0
  568688  568689  568689       0  568691  568692  568692       0  568694  568695
  568695       0  568697  568698  568698       0  568700  568701  568701       0
  568703  568704  568704       0  568706  568707  568707       0  568709  568710
  568710       0  568712  568713  568713       0  568715  568716  568716       0
  568718  568719  568719       0  568721  568722  568722       0  568724  568725
  568725       0  568727  568728  568728       0  568730  568731  568731       0
  568733  568734  568734       0  568736  568737  568737       0  568739  568740
  568740       0  568742  568743  568743       0  568745  568746  568746       0
  568748  568749  568749       0  568751  568752  568752       0  568754  568755
  568755       0  568757  568758  568758       0  568760  568761  568761       0
  568763  568764  568764       0  568766  568767  568767       0  568769  568770
  568770       0  568772  568773  568773       0  568775  568776  568776       0
  568778  568779  568779       0  568781  568782  568782       0  568784  568785
  568785       0  568787  568788  568788       0  568790  568791  568791       0
  568793  568794  568794       0  568796  568797  568797       0  568799  568800
  568800       0  568802  568803  568803       0  568805  568806  568806       0
  568808  568809  568809       0  568811  568812  568812       0  568814  568815
  568815       0  568817  568818  568818       0  568820  568821  568821       0
  568823  568824  568824       0  568826  568827  568827       0  568829  568830
  568830       0  568832  568833  568833       0  568835  568836  568836       0
  568838  568839  568839       0  568841  568842  568842       0  568844  568845
  568845       0  568847  568848  568848       0  568850  568851  568851       0
  568853  568854  568854       0  568856  568857  568857       0  568859  568860
  568860       0  568862  568863  568863       0  568865  568866  568866       0
  568868  568869  568869       0  568871  568872  568872       0  568874  568875
  568875       0  568877  568878  568878       0  568880  568881  568881       0
  568883  568884  568884       0  568886  568887  568887       0  568889  568890
  568890       0  568892  568893  568893       0  568895  568896  568896       0
  568898  568899  568899       0  568901  568902  568902       0  568904  568905
  568905       0  568907  568908  568908       0  568910  568911  568911       0
  568913  568914  568914       0  568916  568917  568917       0  568919  568920
  568920       0  568922  568923  568923       0  568925  568926  568926       0
  568928  568929  568929       0  568931  568932  568932       0  568934  568935
  568935       0  568937  568938  568938       0  568940  568941  568941       0
  568943  568944  568944       0  568946  568947  568947       0  568949  568950
  568950       0  568952  568953  568953       0  568955  568956  568956       0
  568958  568959  568959       0  568961  568962  568962       0  568964  568965
  568965       0  568967  568968  568968       0  568970  568971  568971       0
  568973  568974  568974       0  568976  568977  568977       0  568979  568980
  568980       0  568982  568983  568983       0  568985  568986  568986       0
  568988  568989  568989       0  568991  568992  568992       0  568994  568995
  568995       0  568997  568998  568998       0  569000  569001  569001       0
  569003  569004  569004       0  569006  569007  569007       0  569009  569010
  569010       0  569012  569013  569013       0  569015  569016  569016       0
  569018  569019  569019       0  569021  569022  569022       0  569024  569025
  569025       0  569027  569028  569028       0  569030  569031  569031       0
  569033  569034  569034       0  569036  569037  569037       0  569039  569040
  569040       0  569042  569043  569043       0  569045  569046  569046       0
  569048  569049  569049       0  569051  569052  569052       0  569054  569055
  569055       0  569057  569058  569058       0  569060  569061  569061       0
  569063  569064  569064       0  569066  569067  569067       0  569069  569070
  569070       0  569072  569073  569073       0  569075  569076  569076       0
  569078  569079  569079       0  569081  569082  569082       0  569084  569085
  569085       0  569087  569088  569088       0  569090  569091  569091       0
  569093  569094  569094       0  569096  569097  569097       0  569099  569100
  569100       0  569102  569103  569103       0  569105  569106  569106       0
  569108  569109  569109       0  569111  569112  569112       0  569114  569115
  569115       0  569117  569118  569118       0  569120  569121  569121       0
  569123  569124  569124       0  569126  569127  569127       0  569129  569130
  569130       0  569132  569133  569133       0  569135  569136  569136       0
  569138  569139  569139       0  569141  569142  569142       0  569144  569145
  569145       0  569147  569148  569148       0  569150  569151  569151       0
  569153  569154  569154       0  569156  569157  569157       0  569159  569160
  569160       0  569162  569163  569163       0  569165  569166  569166       0
  569168  569169  569169       0  569171  569172  569172       0  569174  569175
  569175       0  569177  569178  569178       0  569180  569181  569181       0
  569183  569184  569184       0  569186  569187  569187       0  569189  569190
  569190       0  569192  569193  569193       0  569195  569196  569196       0
  569198  569199  569199       0  569201  569202  569202       0  569204  569205
  569205       0  569207  569208  569208       0  569210  569211  569211       0
  569213  569214  569214       0  569216  569217  569217       0  569219  569220
  569220       0  569222  569223  569223       0  569225  569226  569226       0
  569228  569229  569229       0  569231  569232  569232       0  569234  569235
  569235       0  569237  569238  569238       0  569240  569241  569241       0
  569243  569244  569244       0  569246  569247  569247       0  569249  569250
  569250       0  569252  569253  569253       0  569255  569256  569256       0
  569258  569259  569259       0  569261  569262  569262       0  569264  569265
  569265       0  569267  569268  569268       0  569270  569271  569271       0
  569273  569274  569274       0  569276  569277  569277       0  569279  569280
  569280       0  569282  569283  569283       0  569285  569286  569286       0
  569288  569289  569289       0  569291  569292  569292       0  569294  569295
  569295       0  569297  569298  569298       0  569300  569301  569301       0
  569303  569304  569304       0  569306  569307  569307       0  569309  569310
  569310       0  569312  569313  569313       0  569315  569316  569316       0
  569318  569319  569319       0  569321  569322  569322       0  569324  569325
  569325       0  569327  569328  569328       0  569330  569331  569331       0
  569333  569334  569334       0  569336  569337  569337       0  569339  569340
  569340       0  569342  569343  569343       0  569345  569346  569346       0
  569348  569349  569349       0  569351  569352  569352       0  569354  569355
  569355       0  569357  569358  569358       0  569360  569361  569361       0
  569363  569364  569364       0  569366  569367  569367       0  569369  569370
  569370       0  569372  569373  569373       0  569375  569376  569376       0
  569378  569379  569379       0  569381  569382  569382       0  569384  569385
  569385       0  569387  569388  569388       0  569390  569391  569391       0
  569393  569394  569394       0  569396  569397  569397       0  569399  569400
  569400       0  569402  569403  569403       0  569405  569406  569406       0
  569408  569409  569409       0  569411  569412  569412       0  569414  569415
  569415       0  569417  569418  569418       0  569420  569421  569421       0
  569423  569424  569424       0  569426  569427  569427       0  569429  569430
  569430       0  569432  569433  569433       0  569435  569436  569436       0
  569438  569439  569439       0  569441  569442  569442       0  569444  569445
  569445       0  569447  569448  569448       0  569450  569451  569451       0
  569453  569454  569454       0  569456  569457  569457       0  569459  569460
  569460       0  569462  569463  569463       0  569465  569466  569466       0
  569468  569469  569469       0  569471  569472  569472       0  569474  569475
  569475       0  569477  569478  569478       0  569480  569481  569481       0
  569483  569484  569484       0  569486  569487  569487       0  569489  569490
  569490       0  569492  569493  569493       0  569495  569496  569496       0
  569498  569499  569499       0  569501  569502  569502       0  569504  569505
  569505       0  569507  569508  569508       0  569510  569511  569511       0
  569513  569514  569514       0  569516  569517  569517       0  569519  569520
  569520       0  569522  569523  569523       0  569525  569526  569526       0
  569528  569529  569529       0  569531  569532  569532       0  569534  569535
  569535       0  569537  569538  569538       0  569540  569541  569541       0
  569543  569544  569544       0  569546  569547  569547       0  569549  569550
  569550       0  569552  569553  569553       0  569555  569556  569556       0
  569558  569559  569559       0  569561  569562  569562       0  569564  569565
  569565       0  569567  569568  569568       0  569570  569571  569571       0
  569573  569574  569574       0  569576  569577  569577       0  569579  569580
  569580       0  569582  569583  569583       0  569585  569586  569586       0
  569588  569589  569589       0  569591  569592  569592       0  569594  569595
  569595       0  569597  569598  569598       0  569600  569601  569601       0
  569603  569604  569604       0  569606  569607  569607       0  569609  569610
  569610       0  569612  569613  569613       0  569615  569616  569616       0
  569618  569619  569619       0  569621  569622  569622       0  569624  569625
  569625       0  569627  569628  569628       0  569630  569631  569631       0
  569633  569634  569634       0  569636  569637  569637       0  569639  569640
  569640       0  569642  569643  569643       0  569645  569646  569646       0
  569648  569649  569649       0  569651  569652  569652       0  569654  569655
  569655       0  569657  569658  569658       0  569660  569661  569661       0
  569663  569664  569664       0  569666  569667  569667       0  569669  569670
  569670       0  569672  569673  569673       0  569675  569676  569676       0
  569678  569679  569679       0  569681  569682  569682       0  569684  569685
  569685       0  569687  569688  569688       0  569690  569691  569691       0
  569693  569694  569694       0  569696  569697  569697       0  569699  569700
  569700       0  569702  569703  569703       0  569705  569706  569706       0
  569708  569709  569709       0  569711  569712  569712       0  569714  569715
  569715       0  569717  569718  569718       0  569720  569721  569721       0
  569723  569724  569724       0  569726  569727  569727       0  569729  569730
  569730       0  569732  569733  569733       0  569735  569736  569736       0
  569738  569739  569739       0  569741  569742  569742       0  569744  569745
  569745       0  569747  569748  569748       0  569750  569751  569751       0
  569753  569754  569754       0  569756  569757  569757       0  569759  569760
  569760       0  569762  569763  569763       0  569765  569766  569766       0
  569768  569769  569769       0  569771  569772  569772       0  569774  569775
  569775       0  569777  569778  569778       0  569780  569781  569781       0
  569783  569784  569784       0  569786  569787  569787       0  569789  569790
  569790       0  569792  569793  569793       0  569795  569796  569796       0
  569798  569799  569799       0  569801  569802  569802       0  569804  569805
  569805       0  569807  569808  569808       0  569810  569811  569811       0
  569813  569814  569814       0  569816  569817  569817       0  569819  569820
  569820       0  569822  569823  569823       0  569825  569826  569826       0
  569828  569829  569829       0  569831  569832  569832       0  569834  569835
  569835       0  569837  569838  569838       0  569840  569841  569841       0
  569843  569844  569844       0  569846  569847  569847       0  569849  569850
  569850       0  569852  569853  569853       0  569855  569856  569856       0
  569858  569859  569859       0  569861  569862  569862       0  569864  569865
  569865       0  569867  569868  569868       0  569870  569871  569871       0
  569873  569874  569874       0  569876  569877  569877       0  569879  569880
  569880       0  569882  569883  569883       0  569885  569886  569886       0
  569888  569889  569889       0  569891  569892  569892       0  569894  569895
  569895       0  569897  569898  569898       0  569900  569901  569901       0
  569903  569904  569904       0  569906  569907  569907       0  569909  569910
  569910       0  569912  569913  569913       0  569915  569916  569916       0
  569918  569919  569919       0  569921  569922  569922       0  569924  569925
  569925       0  569927  569928  569928       0  569930  569931  569931       0
  569933  569934  569934       0  569936  569937  569937       0  569939  569940
  569940       0  569942  569943  569943       0  569945  569946  569946       0
  569948  569949  569949       0  569951  569952  569952       0  569954  569955
  569955       0  569957  569958  569958       0  569960  569961  569961       0
  569963  569964  569964       0  569966  569967  569967       0  569969  569970
  569970       0  569972  569973  569973       0  569975  569976  569976       0
  569978  569979  569979       0  569981  569982  569982       0  569984  569985
  569985       0  569987  569988  569988       0  569990  569991  569991       0
  569993  569994  569994       0  569996  569997  569997       0  569999  570000
  570000       0  570002  570003  570003       0  570005  570006  570006       0
  570008  570009  570009       0  570011  570012  570012       0  570014  570015
  570015       0  570017  570018  570018       0  570020  570021  570021       0
  570023  570024  570024       0  570026  570027  570027       0  570029  570030
  570030       0  570032  570033  570033       0  570035  570036  570036       0
  570038  570039  570039       0  570041  570042  570042       0  570044  570045
  570045       0  570047  570048  570048       0  570050  570051  570051       0
  570053  570054  570054       0  570056  570057  570057       0  570059  570060
  570060       0  570062  570063  570063       0  570065  570066  570066       0
  570068  570069  570069       0  570071  570072  570072       0  570074  570075
  570075       0  570077  570078  570078       0  570080  570081  570081       0
  570083  570084  570084       0  570086  570087  570087       0  570089  570090
  570090       0  570092  570093  570093       0  570095  570096  570096       0
  570098  570099  570099       0  570101  570102  570102       0  570104  570105
  570105       0  570107  570108  570108       0  570110  570111  570111       0
  570113  570114  570114       0  570116  570117  570117       0  570119  570120
  570120       0  570122  570123  570123       0  570125  570126  570126       0
  570128  570129  570129       0  570131  570132  570132       0  570134  570135
  570135       0  570137  570138  570138       0  570140  570141  570141       0
  570143  570144  570144       0  570146  570147  570147       0  570149  570150
  570150       0  570152  570153  570153       0  570155  570156  570156       0
  570158  570159  570159       0  570161  570162  570162       0  570164  570165
  570165       0  570167  570168  570168       0  570170  570171  570171       0
  570173  570174  570174       0  570176  570177  570177       0  570179  570180
  570180       0  570182  570183  570183       0  570185  570186  570186       0
  570188  570189  570189       0  570191  570192  570192       0  570194  570195
  570195       0  570197  570198  570198       0  570200  570201  570201       0
  570203  570204  570204       0  570206  570207  570207       0  570209  570210
  570210       0  570212  570213  570213       0  570215  570216  570216       0
  570218  570219  570219       0  570221  570222  570222       0  570224  570225
  570225       0  570227  570228  570228       0  570230  570231  570231       0
  570233  570234  570234       0  570236  570237  570237       0  570239  570240
  570240       0  570242  570243  570243       0  570245  570246  570246       0
  570248  570249  570249       0  570251  570252  570252       0  570254  570255
  570255       0  570257  570258  570258       0  570260  570261  570261       0
  570263  570264  570264       0  570266  570267  570267       0  570269  570270
  570270       0  570272  570273  570273       0  570275  570276  570276       0
  570278  570279  570279       0  570281  570282  570282       0  570284  570285
  570285       0  570287  570288  570288       0  570290  570291  570291       0
  570293  570294  570294       0  570296  570297  570297       0  570299  570300
  570300       0  570302  570303  570303       0  570305  570306  570306       0
  570308  570309  570309       0  570311  570312  570312       0  570314  570315
  570315       0  570317  570318  570318       0  570320  570321  570321       0
  570323  570324  570324       0  570326  570327  570327       0  570329  570330
  570330       0  570332  570333  570333       0  570335  570336  570336       0
  570338  570339  570339       0  570341  570342  570342       0  570344  570345
  570345       0  570347  570348  570348       0  570350  570351  570351       0
  570353  570354  570354       0  570356  570357  570357       0  570359  570360
  570360       0  570362  570363  570363       0  570365  570366  570366       0
  570368  570369  570369       0  570371  570372  570372       0  570374  570375
  570375       0  570377  570378  570378       0  570380  570381  570381       0
  570383  570384  570384       0  570386  570387  570387       0  570389  570390
  570390       0  570392  570393  570393       0  570395  570396  570396       0
  570398  570399  570399       0  570401  570402  570402       0  570404  570405
  570405       0  570407  570408  570408       0  570410  570411  570411       0
  570413  570414  570414       0  570416  570417  570417       0  570419  570420
  570420       0  570422  570423  570423       0  570425  570426  570426       0
  570428  570429  570429       0  570431  570432  570432       0  570434  570435
  570435       0  570437  570438  570438       0  570440  570441  570441       0
  570443  570444  570444       0  570446  570447  570447       0  570449  570450
  570450       0  570452  570453  570453       0  570455  570456  570456       0
  570458  570459  570459       0  570461  570462  570462       0  570464  570465
  570465       0  570467  570468  570468       0  570470  570471  570471       0
  570473  570474  570474       0  570476  570477  570477       0  570479  570480
  570480       0  570482  570483  570483       0  570485  570486  570486       0
  570488  570489  570489       0  570491  570492  570492       0  570494  570495
  570495       0  570497  570498  570498       0  570500  570501  570501       0
  570503  570504  570504       0  570506  570507  570507       0  570509  570510
  570510       0  570512  570513  570513       0  570515  570516  570516       0
  570518  570519  570519       0  570521  570522  570522       0  570524  570525
  570525       0  570527  570528  570528       0  570530  570531  570531       0
  570533  570534  570534       0  570536  570537  570537       0  570539  570540
  570540       0  570542  570543  570543       0  570545  570546  570546       0
  570548  570549  570549       0  570551  570552  570552       0  570554  570555
  570555       0  570557  570558  570558       0  570560  570561  570561       0
  570563  570564  570564       0  570566  570567  570567       0  570569  570570
  570570       0  570572  570573  570573       0  570575  570576  570576       0
  570578  570579  570579       0  570581  570582  570582       0  570584  570585
  570585       0  570587  570588  570588       0  570590  570591  570591       0
  570593  570594  570594       0  570596  570597  570597       0  570599  570600
  570600       0  570602  570603  570603       0  570605  570606  570606       0
  570608  570609  570609       0  570611  570612  570612       0  570614  570615
  570615       0  570617  570618  570618       0  570620  570621  570621       0
  570623  570624  570624       0  570626  570627  570627       0  570629  570630
  570630       0  570632  570633  570633       0  570635  570636  570636       0
  570638  570639  570639       0  570641  570642  570642       0  570644  570645
  570645       0  570647  570648  570648       0  570650  570651  570651       0
  570653  570654  570654       0  570656  570657  570657       0  570659  570660
  570660       0  570662  570663  570663       0  570665  570666  570666       0
  570668  570669  570669       0  570671  570672  570672       0  570674  570675
  570675       0  570677  570678  570678       0  570680  570681  570681       0
  570683  570684  570684       0  570686  570687  570687       0  570689  570690
  570690       0  570692  570693  570693       0  570695  570696  570696       0
  570698  570699  570699       0  570701  570702  570702       0  570704  570705
  570705       0  570707  570708  570708       0  570710  570711  570711       0
  570713  570714  570714       0  570716  570717  570717       0  570719  570720
  570720       0  570722  570723  570723       0  570725  570726  570726       0
  570728  570729  570729       0  570731  570732  570732       0  570734  570735
  570735       0  570737  570738  570738       0  570740  570741  570741       0
  570743  570744  570744       0  570746  570747  570747       0  570749  570750
  570750       0  570752  570753  570753       0  570755  570756  570756       0
  570758  570759  570759       0  570761  570762  570762       0  570764  570765
  570765       0  570767  570768  570768       0  570770  570771  570771       0
  570773  570774  570774       0  570776  570777  570777       0  570779  570780
  570780       0  570782  570783  570783       0  570785  570786  570786       0
  570788  570789  570789       0  570791  570792  570792       0  570794  570795
  570795       0  570797  570798  570798       0  570800  570801  570801       0
  570803  570804  570804       0  570806  570807  570807       0  570809  570810
  570810       0  570812  570813  570813       0  570815  570816  570816       0
  570818  570819  570819       0  570821  570822  570822       0  570824  570825
  570825       0  570827  570828  570828       0  570830  570831  570831       0
  570833  570834  570834       0  570836  570837  570837       0  570839  570840
  570840       0  570842  570843  570843       0  570845  570846  570846       0
  570848  570849  570849       0  570851  570852  570852       0  570854  570855
  570855       0  570857  570858  570858       0  570860  570861  570861       0
  570863  570864  570864       0  570866  570867  570867       0  570869  570870
  570870       0  570872  570873  570873       0  570875  570876  570876       0
  570878  570879  570879       0  570881  570882  570882       0  570884  570885
  570885       0  570887  570888  570888       0  570890  570891  570891       0
  570893  570894  570894       0  570896  570897  570897       0  570899  570900
  570900       0  570902  570903  570903       0  570905  570906  570906       0
  570908  570909  570909       0  570911  570912  570912       0  570914  570915
  570915       0  570917  570918  570918       0  570920  570921  570921       0
  570923  570924  570924       0  570926  570927  570927       0  570929  570930
  570930       0  570932  570933  570933       0  570935  570936  570936       0
  570938  570939  570939       0  570941  570942  570942       0  570944  570945
  570945       0  570947  570948  570948       0  570950  570951  570951       0
  570953  570954  570954       0  570956  570957  570957       0  570959  570960
  570960       0  570962  570963  570963       0  570965  570966  570966       0
  570968  570969  570969       0  570971  570972  570972       0  570974  570975
  570975       0  570977  570978  570978       0  570980  570981  570981       0
  570983  570984  570984       0  570986  570987  570987       0  570989  570990
  570990       0  570992  570993  570993       0  570995  570996  570996       0
  570998  570999  570999       0  571001  571002  571002       0  571004  571005
  571005       0  571007  571008  571008       0  571010  571011  571011       0
  571013  571014  571014       0  571016  571017  571017       0  571019  571020
  571020       0  571022  571023  571023       0  571025  571026  571026       0
  571028  571029  571029       0  571031  571032  571032       0  571034  571035
  571035       0  571037  571038  571038       0  571040  571041  571041       0
  571043  571044  571044       0  571046  571047  571047       0  571049  571050
  571050       0  571052  571053  571053       0  571055  571056  571056       0
  571058  571059  571059       0  571061  571062  571062       0  571064  571065
  571065       0  571067  571068  571068       0  571070  571071  571071       0
  571073  571074  571074       0  571076  571077  571077       0  571079  571080
  571080       0  571082  571083  571083       0  571085  571086  571086       0
  571088  571089  571089       0  571091  571092  571092       0  571094  571095
  571095       0  571097  571098  571098       0  571100  571101  571101       0
  571103  571104  571104       0  571106  571107  571107       0  571109  571110
  571110       0  571112  571113  571113       0  571115  571116  571116       0
  571118  571119  571119       0  571121  571122  571122       0  571124  571125
  571125       0  571127  571128  571128       0  571130  571131  571131       0
  571133  571134  571134       0  571136  571137  571137       0  571139  571140
  571140       0  571142  571143  571143       0  571145  571146  571146       0
  571148  571149  571149       0  571151  571152  571152       0  571154  571155
  571155       0  571157  571158  571158       0  571160  571161  571161       0
  571163  571164  571164       0  571166  571167  571167       0  571169  571170
  571170       0  571172  571173  571173       0  571175  571176  571176       0
  571178  571179  571179       0  571181  571182  571182       0  571184  571185
  571185       0  571187  571188  571188       0  571190  571191  571191       0
  571193  571194  571194       0  571196  571197  571197       0  571199  571200
  571200       0  571202  571203  571203       0  571205  571206  571206       0
  571208  571209  571209       0  571211  571212  571212       0  571214  571215
  571215       0  571217  571218  571218       0  571220  571221  571221       0
  571223  571224  571224       0  571226  571227  571227       0  571229  571230
  571230       0  571232  571233  571233       0  571235  571236  571236       0
  571238  571239  571239       0  571241  571242  571242       0  571244  571245
  571245       0  571247  571248  571248       0  571250  571251  571251       0
  571253  571254  571254       0  571256  571257  571257       0  571259  571260
  571260       0  571262  571263  571263       0  571265  571266  571266       0
  571268  571269  571269       0  571271  571272  571272       0  571274  571275
  571275       0  571277  571278  571278       0  571280  571281  571281       0
  571283  571284  571284       0  571286  571287  571287       0  571289  571290
  571290       0  571292  571293  571293       0  571295  571296  571296       0
  571298  571299  571299       0  571301  571302  571302       0  571304  571305
  571305       0  571307  571308  571308       0  571310  571311  571311       0
  571313  571314  571314       0  571316  571317  571317       0  571319  571320
  571320       0  571322  571323  571323       0  571325  571326  571326       0
  571328  571329  571329       0  571331  571332  571332       0  571334  571335
  571335       0  571337  571338  571338       0  571340  571341  571341       0
  571343  571344  571344       0  571346  571347  571347       0  571349  571350
  571350       0  571352  571353  571353       0  571355  571356  571356       0
  571358  571359  571359       0  571361  571362  571362       0  571364  571365
  571365       0  571367  571368  571368       0  571370  571371  571371       0
  571373  571374  571374       0  571376  571377  571377       0  571379  571380
  571380       0  571382  571383  571383       0  571385  571386  571386       0
  571388  571389  571389       0  571391  571392  571392       0  571394  571395
  571395       0  571397  571398  571398       0  571400  571401  571401       0
  571403  571404  571404       0  571406  571407  571407       0  571409  571410
  571410       0  571412  571413  571413       0  571415  571416  571416       0
  571418  571419  571419       0  571421  571422  571422       0  571424  571425
  571425       0  571427  571428  571428       0  571430  571431  571431       0
  571433  571434  571434       0  571436  571437  571437       0  571439  571440
  571440       0  571442  571443  571443       0  571445  571446  571446       0
  571448  571449  571449       0  571451  571452  571452       0  571454  571455
  571455       0  571457  571458  571458       0  571460  571461  571461       0
  571463  571464  571464       0  571466  571467  571467       0  571469  571470
  571470       0  571472  571473  571473       0  571475  571476  571476       0
  571478  571479  571479       0  571481  571482  571482       0  571484  571485
  571485       0  571487  571488  571488       0  571490  571491  571491       0
  571493  571494  571494       0  571496  571497  571497       0  571499  571500
  571500       0  571502  571503  571503       0  571505  571506  571506       0
  571508  571509  571509       0  571511  571512  571512       0  571514  571515
  571515       0  571517  571518  571518       0  571520  571521  571521       0
  571523  571524  571524       0  571526  571527  571527       0  571529  571530
  571530       0  571532  571533  571533       0  571535  571536  571536       0
  571538  571539  571539       0  571541  571542  571542       0  571544  571545
  571545       0  571547  571548  571548       0  571550  571551  571551       0
  571553  571554  571554       0  571556  571557  571557       0  571559  571560
  571560       0  571562  571563  571563       0  571565  571566  571566       0
  571568  571569  571569       0  571571  571572  571572       0  571574  571575
  571575       0  571577  571578  571578       0  571580  571581  571581       0
  571583  571584  571584       0  571586  571587  571587       0  571589  571590
  571590       0  571592  571593  571593       0  571595  571596  571596       0
  571598  571599  571599       0  571601  571602  571602       0  571604  571605
  571605       0  571607  571608  571608       0  571610  571611  571611       0
  571613  571614  571614       0  571616  571617  571617       0  571619  571620
  571620       0  571622  571623  571623       0  571625  571626  571626       0
  571628  571629  571629       0  571631  571632  571632       0  571634  571635
  571635       0  571637  571638  571638       0  571640  571641  571641       0
  571643  571644  571644       0  571646  571647  571647       0  571649  571650
  571650       0  571652  571653  571653       0  571655  571656  571656       0
  571658  571659  571659       0  571661  571662  571662       0  571664  571665
  571665       0  571667  571668  571668       0  571670  571671  571671       0
  571673  571674  571674       0  571676  571677  571677       0  571679  571680
  571680       0  571682  571683  571683       0  571685  571686  571686       0
  571688  571689  571689       0  571691  571692  571692       0  571694  571695
  571695       0  571697  571698  571698       0  571700  571701  571701       0
  571703  571704  571704       0  571706  571707  571707       0  571709  571710
  571710       0  571712  571713  571713       0  571715  571716  571716       0
  571718  571719  571719       0  571721  571722  571722       0  571724  571725
  571725       0  571727  571728  571728       0  571730  571731  571731       0
  571733  571734  571734       0  571736  571737  571737       0  571739  571740
  571740       0  571742  571743  571743       0  571745  571746  571746       0
  571748  571749  571749       0  571751  571752  571752       0  571754  571755
  571755       0  571757  571758  571758       0  571760  571761  571761       0
  571763  571764  571764       0  571766  571767  571767       0  571769  571770
  571770       0  571772  571773  571773       0  571775  571776  571776       0
  571778  571779  571779       0  571781  571782  571782       0  571784  571785
  571785       0  571787  571788  571788       0  571790  571791  571791       0
  571793  571794  571794       0  571796  571797  571797       0  571799  571800
  571800       0  571802  571803  571803       0  571805  571806  571806       0
  571808  571809  571809       0  571811  571812  571812       0  571814  571815
  571815       0  571817  571818  571818       0  571820  571821  571821       0
  571823  571824  571824       0  571826  571827  571827       0  571829  571830
  571830       0  571832  571833  571833       0  571835  571836  571836       0
  571838  571839  571839       0  571841  571842  571842       0  571844  571845
  571845       0  571847  571848  571848       0  571850  571851  571851       0
  571853  571854  571854       0  571856  571857  571857       0  571859  571860
  571860       0  571862  571863  571863       0  571865  571866  571866       0
  571868  571869  571869       0  571871  571872  571872       0  571874  571875
  571875       0  571877  571878  571878       0  571880  571881  571881       0
  571883  571884  571884       0  571886  571887  571887       0  571889  571890
  571890       0  571892  571893  571893       0  571895  571896  571896       0
  571898  571899  571899       0  571901  571902  571902       0  571904  571905
  571905       0  571907  571908  571908       0  571910  571911  571911       0
  571913  571914  571914       0  571916  571917  571917       0  571919  571920
  571920       0  571922  571923  571923       0  571925  571926  571926       0
  571928  571929  571929       0  571931  571932  571932       0  571934  571935
  571935       0  571937  571938  571938       0  571940  571941  571941       0
  571943  571944  571944       0  571946  571947  571947       0  571949  571950
  571950       0  571952  571953  571953       0  571955  571956  571956       0
  571958  571959  571959       0  571961  571962  571962       0  571964  571965
  571965       0  571967  571968  571968       0  571970  571971  571971       0
  571973  571974  571974       0  571976  571977  571977       0  571979  571980
  571980       0  571982  571983  571983       0  571985  571986  571986       0
  571988  571989  571989       0  571991  571992  571992       0  571994  571995
  571995       0  571997  571998  571998       0  572000  572001  572001       0
  572003  572004  572004       0  572006  572007  572007       0  572009  572010
  572010       0  572012  572013  572013       0  572015  572016  572016       0
  572018  572019  572019       0  572021  572022  572022       0  572024  572025
  572025       0  572027  572028  572028       0  572030  572031  572031       0
  572033  572034  572034       0  572036  572037  572037       0  572039  572040
  572040       0  572042  572043  572043       0  572045  572046  572046       0
  572048  572049  572049       0  572051  572052  572052       0  572054  572055
  572055       0  572057  572058  572058       0  572060  572061  572061       0
  572063  572064  572064       0  572066  572067  572067       0  572069  572070
  572070       0  572072  572073  572073       0  572075  572076  572076       0
  572078  572079  572079       0  572081  572082  572082       0  572084  572085
  572085       0  572087  572088  572088       0  572090  572091  572091       0
  572093  572094  572094       0  572096  572097  572097       0  572099  572100
  572100       0  572102  572103  572103       0  572105  572106  572106       0
  572108  572109  572109       0  572111  572112  572112       0  572114  572115
  572115       0  572117  572118  572118       0  572120  572121  572121       0
  572123  572124  572124       0  572126  572127  572127       0  572129  572130
  572130       0  572132  572133  572133       0  572135  572136  572136       0
  572138  572139  572139       0  572141  572142  572142       0  572144  572145
  572145       0  572147  572148  572148       0  572150  572151  572151       0
  572153  572154  572154       0  572156  572157  572157       0  572159  572160
  572160       0  572162  572163  572163       0  572165  572166  572166       0
  572168  572169  572169       0  572171  572172  572172       0  572174  572175
  572175       0  572177  572178  572178       0  572180  572181  572181       0
  572183  572184  572184       0  572186  572187  572187       0  572189  572190
  572190       0  572192  572193  572193       0  572195  572196  572196       0
  572198  572199  572199       0  572201  572202  572202       0  572204  572205
  572205       0  572207  572208  572208       0  572210  572211  572211       0
  572213  572214  572214       0  572216  572217  572217       0  572219  572220
  572220       0  572222  572223  572223       0  572225  572226  572226       0
  572228  572229  572229       0  572231  572232  572232       0  572234  572235
  572235       0  572237  572238  572238       0  572240  572241  572241       0
  572243  572244  572244       0  572246  572247  572247       0  572249  572250
  572250       0  572252  572253  572253       0  572255  572256  572256       0
  572258  572259  572259       0  572261  572262  572262       0  572264  572265
  572265       0  572267  572268  572268       0  572270  572271  572271       0
  572273  572274  572274       0  572276  572277  572277       0  572279  572280
  572280       0  572282  572283  572283       0  572285  572286  572286       0
  572288  572289  572289       0  572291  572292  572292       0  572294  572295
  572295       0  572297  572298  572298       0  572300  572301  572301       0
  572303  572304  572304       0  572306  572307  572307       0  572309  572310
  572310       0  572312  572313  572313       0  572315  572316  572316       0
  572318  572319  572319       0  572321  572322  572322       0  572324  572325
  572325       0  572327  572328  572328       0  572330  572331  572331       0
  572333  572334  572334       0  572336  572337  572337       0  572339  572340
  572340       0  572342  572343  572343       0  572345  572346  572346       0
  572348  572349  572349       0  572351  572352  572352       0  572354  572355
  572355       0  572357  572358  572358       0  572360  572361  572361       0
  572363  572364  572364       0  572366  572367  572367       0  572369  572370
  572370       0  572372  572373  572373       0  572375  572376  572376       0
  572378  572379  572379       0  572381  572382  572382       0  572384  572385
  572385       0  572387  572388  572388       0  572390  572391  572391       0
  572393  572394  572394       0  572396  572397  572397       0  572399  572400
  572400       0  572402  572403  572403       0  572405  572406  572406       0
  572408  572409  572409       0  572411  572412  572412       0  572414  572415
  572415       0  572417  572418  572418       0  572420  572421  572421       0
  572423  572424  572424       0  572426  572427  572427       0  572429  572430
  572430       0  572432  572433  572433       0  572435  572436  572436       0
  572438  572439  572439       0  572441  572442  572442       0  572444  572445
  572445       0  572447  572448  572448       0  572450  572451  572451       0
  572453  572454  572454       0  572456  572457  572457       0  572459  572460
  572460       0  572462  572463  572463       0  572465  572466  572466       0
  572468  572469  572469       0  572471  572472  572472       0  572474  572475
  572475       0  572477  572478  572478       0  572480  572481  572481       0
  572483  572484  572484       0  572486  572487  572487       0  572489  572490
  572490       0  572492  572493  572493       0  572495  572496  572496       0
  572498  572499  572499       0  572501  572502  572502       0  572504  572505
  572505       0  572507  572508  572508       0  572510  572511  572511       0
  572513  572514  572514       0  572516  572517  572517       0  572519  572520
  572520       0  572522  572523  572523       0  572525  572526  572526       0
  572528  572529  572529       0  572531  572532  572532       0  572534  572535
  572535       0  572537  572538  572538       0  572540  572541  572541       0
  572543  572544  572544       0  572546  572547  572547       0  572549  572550
  572550       0  572552  572553  572553       0  572555  572556  572556       0
  572558  572559  572559       0  572561  572562  572562       0  572564  572565
  572565       0  572567  572568  572568       0  572570  572571  572571       0
  572573  572574  572574       0  572576  572577  572577       0  572579  572580
  572580       0  572582  572583  572583       0  572585  572586  572586       0
  572588  572589  572589       0  572591  572592  572592       0  572594  572595
  572595       0  572597  572598  572598       0  572600  572601  572601       0
  572603  572604  572604       0  572606  572607  572607       0  572609  572610
  572610       0  572612  572613  572613       0  572615  572616  572616       0
  572618  572619  572619       0  572621  572622  572622       0  572624  572625
  572625       0  572627  572628  572628       0  572630  572631  572631       0
  572633  572634  572634       0  572636  572637  572637       0  572639  572640
  572640       0  572642  572643  572643       0  572645  572646  572646       0
  572648  572649  572649       0  572651  572652  572652       0  572654  572655
  572655       0  572657  572658  572658       0  572660  572661  572661       0
  572663  572664  572664       0  572666  572667  572667       0  572669  572670
  572670       0  572672  572673  572673       0  572675  572676  572676       0
  572678  572679  572679       0  572681  572682  572682       0  572684  572685
  572685       0  572687  572688  572688       0  572690  572691  572691       0
  572693  572694  572694       0  572696  572697  572697       0  572699  572700
  572700       0  572702  572703  572703       0  572705  572706  572706       0
  572708  572709  572709       0  572711  572712  572712       0  572714  572715
  572715       0  572717  572718  572718       0  572720  572721  572721       0
  572723  572724  572724       0  572726  572727  572727       0  572729  572730
  572730       0  572732  572733  572733       0  572735  572736  572736       0
  572738  572739  572739       0  572741  572742  572742       0  572744  572745
  572745       0  572747  572748  572748       0  572750  572751  572751       0
  572753  572754  572754       0  572756  572757  572757       0  572759  572760
  572760       0  572762  572763  572763       0  572765  572766  572766       0
  572768  572769  572769       0  572771  572772  572772       0  572774  572775
  572775       0  572777  572778  572778       0  572780  572781  572781       0
  572783  572784  572784       0  572786  572787  572787       0  572789  572790
  572790       0  572792  572793  572793       0  572795  572796  572796       0
  572798  572799  572799       0  572801  572802  572802       0  572804  572805
  572805       0  572807  572808  572808       0  572810  572811  572811       0
  572813  572814  572814       0  572816  572817  572817       0  572819  572820
  572820       0  572822  572823  572823       0  572825  572826  572826       0
  572828  572829  572829       0  572831  572832  572832       0  572834  572835
  572835       0  572837  572838  572838       0  572840  572841  572841       0
  572843  572844  572844       0  572846  572847  572847       0  572849  572850
  572850       0  572852  572853  572853       0  572855  572856  572856       0
  572858  572859  572859       0  572861  572862  572862       0  572864  572865
  572865       0  572867  572868  572868       0  572870  572871  572871       0
  572873  572874  572874       0  572876  572877  572877       0  572879  572880
  572880       0  572882  572883  572883       0  572885  572886  572886       0
  572888  572889  572889       0  572891  572892  572892       0  572894  572895
  572895       0  572897  572898  572898       0  572900  572901  572901       0
  572903  572904  572904       0  572906  572907  572907       0  572909  572910
  572910       0  572912  572913  572913       0  572915  572916  572916       0
  572918  572919  572919       0  572921  572922  572922       0  572924  572925
  572925       0  572927  572928  572928       0  572930  572931  572931       0
  572933  572934  572934       0  572936  572937  572937       0  572939  572940
  572940       0  572942  572943  572943       0  572945  572946  572946       0
  572948  572949  572949       0  572951  572952  572952       0  572954  572955
  572955       0  572957  572958  572958       0  572960  572961  572961       0
  572963  572964  572964       0  572966  572967  572967       0  572969  572970
  572970       0  572972  572973  572973       0  572975  572976  572976       0
  572978  572979  572979       0  572981  572982  572982       0  572984  572985
  572985       0  572987  572988  572988       0  572990  572991  572991       0
  572993  572994  572994       0  572996  572997  572997       0  572999  573000
  573000       0  573002  573003  573003       0  573005  573006  573006       0
  573008  573009  573009       0  573011  573012  573012       0  573014  573015
  573015       0  573017  573018  573018       0  573020  573021  573021       0
  573023  573024  573024       0  573026  573027  573027       0  573029  573030
  573030       0  573032  573033  573033       0  573035  573036  573036       0
  573038  573039  573039       0  573041  573042  573042       0  573044  573045
  573045       0  573047  573048  573048       0  573050  573051  573051       0
  573053  573054  573054       0  573056  573057  573057       0  573059  573060
  573060       0  573062  573063  573063       0  573065  573066  573066       0
  573068  573069  573069       0  573071  573072  573072       0  573074  573075
  573075       0  573077  573078  573078       0  573080  573081  573081       0
  573083  573084  573084       0  573086  573087  573087       0  573089  573090
  573090       0  573092  573093  573093       0  573095  573096  573096       0
  573098  573099  573099       0  573101  573102  573102       0  573104  573105
  573105       0  573107  573108  573108       0  573110  573111  573111       0
  573113  573114  573114       0  573116  573117  573117       0  573119  573120
  573120       0  573122  573123  573123       0  573125  573126  573126       0
  573128  573129  573129       0  573131  573132  573132       0  573134  573135
  573135       0  573137  573138  573138       0  573140  573141  573141       0
  573143  573144  573144       0  573146  573147  573147       0  573149  573150
  573150       0  573152  573153  573153       0  573155  573156  573156       0
  573158  573159  573159       0  573161  573162  573162       0  573164  573165
  573165       0  573167  573168  573168       0  573170  573171  573171       0
  573173  573174  573174       0  573176  573177  573177       0  573179  573180
  573180       0  573182  573183  573183       0  573185  573186  573186       0
  573188  573189  573189       0  573191  573192  573192       0  573194  573195
  573195       0  573197  573198  573198       0  573200  573201  573201       0
  573203  573204  573204       0  573206  573207  573207       0  573209  573210
  573210       0  573212  573213  573213       0  573215  573216  573216       0
  573218  573219  573219       0  573221  573222  573222       0  573224  573225
  573225       0  573227  573228  573228       0  573230  573231  573231       0
  573233  573234  573234       0  573236  573237  573237       0  573239  573240
  573240       0  573242  573243  573243       0  573245  573246  573246       0
  573248  573249  573249       0  573251  573252  573252       0  573254  573255
  573255       0  573257  573258  573258       0  573260  573261  573261       0
  573263  573264  573264       0  573266  573267  573267       0  573269  573270
  573270       0  573272  573273  573273       0  573275  573276  573276       0
  573278  573279  573279       0  573281  573282  573282       0  573284  573285
  573285       0  573287  573288  573288       0  573290  573291  573291       0
  573293  573294  573294       0  573296  573297  573297       0  573299  573300
  573300       0  573302  573303  573303       0  573305  573306  573306       0
  573308  573309  573309       0  573311  573312  573312       0  573314  573315
  573315       0  573317  573318  573318       0  573320  573321  573321       0
  573323  573324  573324       0  573326  573327  573327       0  573329  573330
  573330       0  573332  573333  573333       0  573335  573336  573336       0
  573338  573339  573339       0  573341  573342  573342       0  573344  573345
  573345       0  573347  573348  573348       0  573350  573351  573351       0
  573353  573354  573354       0  573356  573357  573357       0  573359  573360
  573360       0  573362  573363  573363       0  573365  573366  573366       0
  573368  573369  573369       0  573371  573372  573372       0  573374  573375
  573375       0  573377  573378  573378       0  573380  573381  573381       0
  573383  573384  573384       0  573386  573387  573387       0  573389  573390
  573390       0  573392  573393  573393       0  573395  573396  573396       0
  573398  573399  573399       0  573401  573402  573402       0  573404  573405
  573405       0  573407  573408  573408       0  573410  573411  573411       0
  573413  573414  573414       0  573416  573417  573417       0  573419  573420
  573420       0  573422  573423  573423       0  573425  573426  573426       0
  573428  573429  573429       0  573431  573432  573432       0  573434  573435
  573435       0  573437  573438  573438       0  573440  573441  573441       0
  573443  573444  573444       0  573446  573447  573447       0  573449  573450
  573450       0  573452  573453  573453       0  573455  573456  573456       0
  573458  573459  573459       0  573461  573462  573462       0  573464  573465
  573465       0  573467  573468  573468       0  573470  573471  573471       0
  573473  573474  573474       0  573476  573477  573477       0  573479  573480
  573480       0  573482  573483  573483       0  573485  573486  573486       0
  573488  573489  573489       0  573491  573492  573492       0  573494  573495
  573495       0  573497  573498  573498       0  573500  573501  573501       0
  573503  573504  573504       0  573506  573507  573507       0  573509  573510
  573510       0  573512  573513  573513       0  573515  573516  573516       0
  573518  573519  573519       0  573521  573522  573522       0  573524  573525
  573525       0  573527  573528  573528       0  573530  573531  573531       0
  573533  573534  573534       0  573536  573537  573537       0  573539  573540
  573540       0  573542  573543  573543       0  573545  573546  573546       0
  573548  573549  573549       0  573551  573552  573552       0  573554  573555
  573555       0  573557  573558  573558       0  573560  573561  573561       0
  573563  573564  573564       0  573566  573567  573567       0  573569  573570
  573570       0  573572  573573  573573       0  573575  573576  573576       0
  573578  573579  573579       0  573581  573582  573582       0  573584  573585
  573585       0  573587  573588  573588       0  573590  573591  573591       0
  573593  573594  573594       0  573596  573597  573597       0  573599  573600
  573600       0  573602  573603  573603       0  573605  573606  573606       0
  573608  573609  573609       0  573611  573612  573612       0  573614  573615
  573615       0  573617  573618  573618       0  573620  573621  573621       0
  573623  573624  573624       0  573626  573627  573627       0  573629  573630
  573630       0  573632  573633  573633       0  573635  573636  573636       0
  573638  573639  573639       0  573641  573642  573642       0  573644  573645
  573645       0  573647  573648  573648       0  573650  573651  573651       0
  573653  573654  573654       0  573656  573657  573657       0  573659  573660
  573660       0  573662  573663  573663       0  573665  573666  573666       0
  573668  573669  573669       0  573671  573672  573672       0  573674  573675
  573675       0  573677  573678  573678       0  573680  573681  573681       0
  573683  573684  573684       0  573686  573687  573687       0  573689  573690
  573690       0  573692  573693  573693       0  573695  573696  573696       0
  573698  573699  573699       0  573701  573702  573702       0  573704  573705
  573705       0  573707  573708  573708       0  573710  573711  573711       0
  573713  573714  573714       0  573716  573717  573717       0  573719  573720
  573720       0  573722  573723  573723       0  573725  573726  573726       0
  573728  573729  573729       0  573731  573732  573732       0  573734  573735
  573735       0  573737  573738  573738       0  573740  573741  573741       0
  573743  573744  573744       0  573746  573747  573747       0  573749  573750
  573750       0  573752  573753  573753       0  573755  573756  573756       0
  573758  573759  573759       0  573761  573762  573762       0  573764  573765
  573765       0  573767  573768  573768       0  573770  573771  573771       0
  573773  573774  573774       0  573776  573777  573777       0  573779  573780
  573780       0  573782  573783  573783       0  573785  573786  573786       0
  573788  573789  573789       0  573791  573792  573792       0  573794  573795
  573795       0  573797  573798  573798       0  573800  573801  573801       0
  573803  573804  573804       0  573806  573807  573807       0  573809  573810
  573810       0  573812  573813  573813       0  573815  573816  573816       0
  573818  573819  573819       0  573821  573822  573822       0  573824  573825
  573825       0  573827  573828  573828       0  573830  573831  573831       0
  573833  573834  573834       0  573836  573837  573837       0  573839  573840
  573840       0  573842  573843  573843       0  573845  573846  573846       0
  573848  573849  573849       0  573851  573852  573852       0  573854  573855
  573855       0  573857  573858  573858       0  573860  573861  573861       0
  573863  573864  573864       0  573866  573867  573867       0  573869  573870
  573870       0  573872  573873  573873       0  573875  573876  573876       0
  573878  573879  573879       0  573881  573882  573882       0  573884  573885
  573885       0  573887  573888  573888       0  573890  573891  573891       0
  573893  573894  573894       0  573896  573897  573897       0  573899  573900
  573900       0  573902  573903  573903       0  573905  573906  573906       0
  573908  573909  573909       0  573911  573912  573912       0  573914  573915
  573915       0  573917  573918  573918       0  573920  573921  573921       0
  573923  573924  573924       0  573926  573927  573927       0  573929  573930
  573930       0  573932  573933  573933       0  573935  573936  573936       0
  573938  573939  573939       0  573941  573942  573942       0  573944  573945
  573945       0  573947  573948  573948       0  573950  573951  573951       0
  573953  573954  573954       0  573956  573957  573957       0  573959  573960
  573960       0  573962  573963  573963       0  573965  573966  573966       0
  573968  573969  573969       0  573971  573972  573972       0  573974  573975
  573975       0  573977  573978  573978       0  573980  573981  573981       0
  573983  573984  573984       0  573986  573987  573987       0  573989  573990
  573990       0  573992  573993  573993       0  573995  573996  573996       0
  573998  573999  573999       0  574001  574002  574002       0  574004  574005
  574005       0  574007  574008  574008       0  574010  574011  574011       0
  574013  574014  574014       0  574016  574017  574017       0  574019  574020
  574020       0  574022  574023  574023       0  574025  574026  574026       0
  574028  574029  574029       0  574031  574032  574032       0  574034  574035
  574035       0  574037  574038  574038       0  574040  574041  574041       0
  574043  574044  574044       0  574046  574047  574047       0  574049  574050
  574050       0  574052  574053  574053       0  574055  574056  574056       0
  574058  574059  574059       0  574061  574062  574062       0  574064  574065
  574065       0  574067  574068  574068       0  574070  574071  574071       0
  574073  574074  574074       0  574076  574077  574077       0  574079  574080
  574080       0  574082  574083  574083       0  574085  574086  574086       0
  574088  574089  574089       0  574091  574092  574092       0  574094  574095
  574095       0  574097  574098  574098       0  574100  574101  574101       0
  574103  574104  574104       0  574106  574107  574107       0  574109  574110
  574110       0  574112  574113  574113       0  574115  574116  574116       0
  574118  574119  574119       0  574121  574122  574122       0  574124  574125
  574125       0  574127  574128  574128       0  574130  574131  574131       0
  574133  574134  574134       0  574136  574137  574137       0  574139  574140
  574140       0  574142  574143  574143       0  574145  574146  574146       0
  574148  574149  574149       0  574151  574152  574152       0  574154  574155
  574155       0  574157  574158  574158       0  574160  574161  574161       0
  574163  574164  574164       0  574166  574167  574167       0  574169  574170
  574170       0  574172  574173  574173       0  574175  574176  574176       0
  574178  574179  574179       0  574181  574182  574182       0  574184  574185
  574185       0  574187  574188  574188       0  574190  574191  574191       0
  574193  574194  574194       0  574196  574197  574197       0  574199  574200
  574200       0  574202  574203  574203       0  574205  574206  574206       0
  574208  574209  574209       0  574211  574212  574212       0  574214  574215
  574215       0  574217  574218  574218       0  574220  574221  574221       0
  574223  574224  574224       0  574226  574227  574227       0  574229  574230
  574230       0  574232  574233  574233       0  574235  574236  574236       0
  574238  574239  574239       0  574241  574242  574242       0  574244  574245
  574245       0  574247  574248  574248       0  574250  574251  574251       0
  574253  574254  574254       0  574256  574257  574257       0  574259  574260
  574260       0  574262  574263  574263       0  574265  574266  574266       0
  574268  574269  574269       0  574271  574272  574272       0  574274  574275
  574275       0  574277  574278  574278       0  574280  574281  574281       0
  574283  574284  574284       0  574286  574287  574287       0  574289  574290
  574290       0  574292  574293  574293       0  574295  574296  574296       0
  574298  574299  574299       0  574301  574302  574302       0  574304  574305
  574305       0  574307  574308  574308       0  574310  574311  574311       0
  574313  574314  574314       0  574316  574317  574317       0  574319  574320
  574320       0  574322  574323  574323       0  574325  574326  574326       0
  574328  574329  574329       0  574331  574332  574332       0  574334  574335
  574335       0  574337  574338  574338       0  574340  574341  574341       0
  574343  574344  574344       0  574346  574347  574347       0  574349  574350
  574350       0  574352  574353  574353       0  574355  574356  574356       0
  574358  574359  574359       0  574361  574362  574362       0  574364  574365
  574365       0  574367  574368  574368       0  574370  574371  574371       0
  574373  574374  574374       0  574376  574377  574377       0  574379  574380
  574380       0  574382  574383  574383       0  574385  574386  574386       0
  574388  574389  574389       0  574391  574392  574392       0  574394  574395
  574395       0  574397  574398  574398       0  574400  574401  574401       0
  574403  574404  574404       0  574406  574407  574407       0  574409  574410
  574410       0  574412  574413  574413       0  574415  574416  574416       0
  574418  574419  574419       0  574421  574422  574422       0  574424  574425
  574425       0  574427  574428  574428       0  574430  574431  574431       0
  574433  574434  574434       0  574436  574437  574437       0  574439  574440
  574440       0  574442  574443  574443       0  574445  574446  574446       0
  574448  574449  574449       0  574451  574452  574452       0  574454  574455
  574455       0  574457  574458  574458       0  574460  574461  574461       0
  574463  574464  574464       0  574466  574467  574467       0  574469  574470
  574470       0  574472  574473  574473       0  574475  574476  574476       0
  574478  574479  574479       0  574481  574482  574482       0  574484  574485
  574485       0  574487  574488  574488       0  574490  574491  574491       0
  574493  574494  574494       0  574496  574497  574497       0  574499  574500
  574500       0  574502  574503  574503       0  574505  574506  574506       0
  574508  574509  574509       0  574511  574512  574512       0  574514  574515
  574515       0  574517  574518  574518       0  574520  574521  574521       0
  574523  574524  574524       0  574526  574527  574527       0  574529  574530
  574530       0  574532  574533  574533       0  574535  574536  574536       0
  574538  574539  574539       0  574541  574542  574542       0  574544  574545
  574545       0  574547  574548  574548       0  574550  574551  574551       0
  574553  574554  574554       0  574556  574557  574557       0  574559  574560
  574560       0  574562  574563  574563       0  574565  574566  574566       0
  574568  574569  574569       0  574571  574572  574572       0  574574  574575
  574575       0  574577  574578  574578       0  574580  574581  574581       0
  574583  574584  574584       0  574586  574587  574587       0  574589  574590
  574590       0  574592  574593  574593       0  574595  574596  574596       0
  574598  574599  574599       0  574601  574602  574602       0  574604  574605
  574605       0  574607  574608  574608       0  574610  574611  574611       0
  574613  574614  574614       0  574616  574617  574617       0  574619  574620
  574620       0  574622  574623  574623       0  574625  574626  574626       0
  574628  574629  574629       0  574631  574632  574632       0  574634  574635
  574635       0  574637  574638  574638       0  574640  574641  574641       0
  574643  574644  574644       0  574646  574647  574647       0  574649  574650
  574650       0  574652  574653  574653       0  574655  574656  574656       0
  574658  574659  574659       0  574661  574662  574662       0  574664  574665
  574665       0  574667  574668  574668       0  574670  574671  574671       0
  574673  574674  574674       0  574676  574677  574677       0  574679  574680
  574680       0  574682  574683  574683       0  574685  574686  574686       0
  574688  574689  574689       0  574691  574692  574692       0  574694  574695
  574695       0  574697  574698  574698       0  574700  574701  574701       0
  574703  574704  574704       0  574706  574707  574707       0  574709  574710
  574710       0  574712  574713  574713       0  574715  574716  574716       0
  574718  574719  574719       0  574721  574722  574722       0  574724  574725
  574725       0  574727  574728  574728       0  574730  574731  574731       0
  574733  574734  574734       0  574736  574737  574737       0  574739  574740
  574740       0  574742  574743  574743       0  574745  574746  574746       0
  574748  574749  574749       0  574751  574752  574752       0  574754  574755
  574755       0  574757  574758  574758       0  574760  574761  574761       0
  574763  574764  574764       0  574766  574767  574767       0  574769  574770
  574770       0  574772  574773  574773       0  574775  574776  574776       0
  574778  574779  574779       0  574781  574782  574782       0  574784  574785
  574785       0  574787  574788  574788       0  574790  574791  574791       0
  574793  574794  574794       0  574796  574797  574797       0  574799  574800
  574800       0  574802  574803  574803       0  574805  574806  574806       0
  574808  574809  574809       0  574811  574812  574812       0  574814  574815
  574815       0  574817  574818  574818       0  574820  574821  574821       0
  574823  574824  574824       0  574826  574827  574827       0  574829  574830
  574830       0  574832  574833  574833       0  574835  574836  574836       0
  574838  574839  574839       0  574841  574842  574842       0  574844  574845
  574845       0  574847  574848  574848       0  574850  574851  574851       0
  574853  574854  574854       0  574856  574857  574857       0  574859  574860
  574860       0  574862  574863  574863       0  574865  574866  574866       0
  574868  574869  574869       0  574871  574872  574872       0  574874  574875
  574875       0  574877  574878  574878       0  574880  574881  574881       0
  574883  574884  574884       0  574886  574887  574887       0  574889  574890
  574890       0  574892  574893  574893       0  574895  574896  574896       0
  574898  574899  574899       0  574901  574902  574902       0  574904  574905
  574905       0  574907  574908  574908       0  574910  574911  574911       0
  574913  574914  574914       0  574916  574917  574917       0  574919  574920
  574920       0  574922  574923  574923       0  574925  574926  574926       0
  574928  574929  574929       0  574931  574932  574932       0  574934  574935
  574935       0  574937  574938  574938       0  574940  574941  574941       0
  574943  574944  574944       0  574946  574947  574947       0  574949  574950
  574950       0  574952  574953  574953       0  574955  574956  574956       0
  574958  574959  574959       0  574961  574962  574962       0  574964  574965
  574965       0  574967  574968  574968       0  574970  574971  574971       0
  574973  574974  574974       0  574976  574977  574977       0  574979  574980
  574980       0  574982  574983  574983       0  574985  574986  574986       0
  574988  574989  574989       0  574991  574992  574992       0  574994  574995
  574995       0  574997  574998  574998       0  575000  575001  575001       0
  575003  575004  575004       0  575006  575007  575007       0  575009  575010
  575010       0  575012  575013  575013       0  575015  575016  575016       0
  575018  575019  575019       0  575021  575022  575022       0  575024  575025
  575025       0  575027  575028  575028       0  575030  575031  575031       0
  575033  575034  575034       0  575036  575037  575037       0  575039  575040
  575040       0  575042  575043  575043       0  575045  575046  575046       0
  575048  575049  575049       0  575051  575052  575052       0  575054  575055
  575055       0  575057  575058  575058       0  575060  575061  575061       0
  575063  575064  575064       0  575066  575067  575067       0  575069  575070
  575070       0  575072  575073  575073       0  575075  575076  575076       0
  575078  575079  575079       0  575081  575082  575082       0  575084  575085
  575085       0  575087  575088  575088       0  575090  575091  575091       0
  575093  575094  575094       0  575096  575097  575097       0  575099  575100
  575100       0  575102  575103  575103       0  575105  575106  575106       0
  575108  575109  575109       0  575111  575112  575112       0  575114  575115
  575115       0  575117  575118  575118       0  575120  575121  575121       0
  575123  575124  575124       0  575126  575127  575127       0  575129  575130
  575130       0  575132  575133  575133       0  575135  575136  575136       0
  575138  575139  575139       0  575141  575142  575142       0  575144  575145
  575145       0  575147  575148  575148       0  575150  575151  575151       0
  575153  575154  575154       0  575156  575157  575157       0  575159  575160
  575160       0  575162  575163  575163       0  575165  575166  575166       0
  575168  575169  575169       0  575171  575172  575172       0  575174  575175
  575175       0  575177  575178  575178       0  575180  575181  575181       0
  575183  575184  575184       0  575186  575187  575187       0  575189  575190
  575190       0  575192  575193  575193       0  575195  575196  575196       0
  575198  575199  575199       0  575201  575202  575202       0  575204  575205
  575205       0  575207  575208  575208       0  575210  575211  575211       0
  575213  575214  575214       0  575216  575217  575217       0  575219  575220
  575220       0  575222  575223  575223       0  575225  575226  575226       0
  575228  575229  575229       0  575231  575232  575232       0  575234  575235
  575235       0  575237  575238  575238       0  575240  575241  575241       0
  575243  575244  575244       0  575246  575247  575247       0  575249  575250
  575250       0  575252  575253  575253       0  575255  575256  575256       0
  575258  575259  575259       0  575261  575262  575262       0  575264  575265
  575265       0  575267  575268  575268       0  575270  575271  575271       0
  575273  575274  575274       0  575276  575277  575277       0  575279  575280
  575280       0  575282  575283  575283       0  575285  575286  575286       0
  575288  575289  575289       0  575291  575292  575292       0  575294  575295
  575295       0  575297  575298  575298       0  575300  575301  575301       0
  575303  575304  575304       0  575306  575307  575307       0  575309  575310
  575310       0  575312  575313  575313       0  575315  575316  575316       0
  575318  575319  575319       0  575321  575322  575322       0  575324  575325
  575325       0  575327  575328  575328       0  575330  575331  575331       0
  575333  575334  575334       0  575336  575337  575337       0  575339  575340
  575340       0  575342  575343  575343       0  575345  575346  575346       0
  575348  575349  575349       0  575351  575352  575352       0  575354  575355
  575355       0  575357  575358  575358       0  575360  575361  575361       0
  575363  575364  575364       0  575366  575367  575367       0  575369  575370
  575370       0  575372  575373  575373       0  575375  575376  575376       0
  575378  575379  575379       0  575381  575382  575382       0  575384  575385
  575385       0  575387  575388  575388       0  575390  575391  575391       0
  575393  575394  575394       0  575396  575397  575397       0  575399  575400
  575400       0  575402  575403  575403       0  575405  575406  575406       0
  575408  575409  575409       0  575411  575412  575412       0  575414  575415
  575415       0  575417  575418  575418       0  575420  575421  575421       0
  575423  575424  575424       0  575426  575427  575427       0  575429  575430
  575430       0  575432  575433  575433       0  575435  575436  575436       0
  575438  575439  575439       0  575441  575442  575442       0  575444  575445
  575445       0  575447  575448  575448       0  575450  575451  575451       0
  575453  575454  575454       0  575456  575457  575457       0  575459  575460
  575460       0  575462  575463  575463       0  575465  575466  575466       0
  575468  575469  575469       0  575471  575472  575472       0  575474  575475
  575475       0  575477  575478  575478       0  575480  575481  575481       0
  575483  575484  575484       0  575486  575487  575487       0  575489  575490
  575490       0  575492  575493  575493       0  575495  575496  575496       0
  575498  575499  575499       0  575501  575502  575502       0  575504  575505
  575505       0  575507  575508  575508       0  575510  575511  575511       0
  575513  575514  575514       0  575516  575517  575517       0  575519  575520
  575520       0  575522  575523  575523       0  575525  575526  575526       0
  575528  575529  575529       0  575531  575532  575532       0  575534  575535
  575535       0  575537  575538  575538       0  575540  575541  575541       0
  575543  575544  575544       0  575546  575547  575547       0  575549  575550
  575550       0  575552  575553  575553       0  575555  575556  575556       0
  575558  575559  575559       0  575561  575562  575562       0  575564  575565
  575565       0  575567  575568  575568       0  575570  575571  575571       0
  575573  575574  575574       0  575576  575577  575577       0  575579  575580
  575580       0  575582  575583  575583       0  575585  575586  575586       0
  575588  575589  575589       0  575591  575592  575592       0  575594  575595
  575595       0  575597  575598  575598       0  575600  575601  575601       0
  575603  575604  575604       0  575606  575607  575607       0  575609  575610
  575610       0  575612  575613  575613       0  575615  575616  575616       0
  575618  575619  575619       0  575621  575622  575622       0  575624  575625
  575625       0  575627  575628  575628       0  575630  575631  575631       0
  575633  575634  575634       0  575636  575637  575637       0  575639  575640
  575640       0  575642  575643  575643       0  575645  575646  575646       0
  575648  575649  575649       0  575651  575652  575652       0  575654  575655
  575655       0  575657  575658  575658       0  575660  575661  575661       0
  575663  575664  575664       0  575666  575667  575667       0  575669  575670
  575670       0  575672  575673  575673       0  575675  575676  575676       0
  575678  575679  575679       0  575681  575682  575682       0  575684  575685
  575685       0  575687  575688  575688       0  575690  575691  575691       0
  575693  575694  575694       0  575696  575697  575697       0  575699  575700
  575700       0  575702  575703  575703       0  575705  575706  575706       0
  575708  575709  575709       0  575711  575712  575712       0  575714  575715
  575715       0  575717  575718  575718       0  575720  575721  575721       0
  575723  575724  575724       0  575726  575727  575727       0  575729  575730
  575730       0  575732  575733  575733       0  575735  575736  575736       0
  575738  575739  575739       0  575741  575742  575742       0  575744  575745
  575745       0  575747  575748  575748       0  575750  575751  575751       0
  575753  575754  575754       0  575756  575757  575757       0  575759  575760
  575760       0  575762  575763  575763       0  575765  575766  575766       0
  575768  575769  575769       0  575771  575772  575772       0  575774  575775
  575775       0  575777  575778  575778       0  575780  575781  575781       0
  575783  575784  575784       0  575786  575787  575787       0  575789  575790
  575790       0  575792  575793  575793       0  575795  575796  575796       0
  575798  575799  575799       0  575801  575802  575802       0  575804  575805
  575805       0  575807  575808  575808       0  575810  575811  575811       0
  575813  575814  575814       0  575816  575817  575817       0  575819  575820
  575820       0  575822  575823  575823       0  575825  575826  575826       0
  575828  575829  575829       0  575831  575832  575832       0  575834  575835
  575835       0  575837  575838  575838       0  575840  575841  575841       0
  575843  575844  575844       0  575846  575847  575847       0  575849  575850
  575850       0  575852  575853  575853       0  575855  575856  575856       0
  575858  575859  575859       0  575861  575862  575862       0  575864  575865
  575865       0  575867  575868  575868       0  575870  575871  575871       0
  575873  575874  575874       0  575876  575877  575877       0  575879  575880
  575880       0  575882  575883  575883       0  575885  575886  575886       0
  575888  575889  575889       0  575891  575892  575892       0  575894  575895
  575895       0  575897  575898  575898       0  575900  575901  575901       0
  575903  575904  575904       0  575906  575907  575907       0  575909  575910
  575910       0  575912  575913  575913       0  575915  575916  575916       0
  575918  575919  575919       0  575921  575922  575922       0  575924  575925
  575925       0  575927  575928  575928       0  575930  575931  575931       0
  575933  575934  575934       0  575936  575937  575937       0  575939  575940
  575940       0  575942  575943  575943       0  575945  575946  575946       0
  575948  575949  575949       0  575951  575952  575952       0  575954  575955
  575955       0  575957  575958  575958       0  575960  575961  575961       0
  575963  575964  575964       0  575966  575967  575967       0  575969  575970
  575970       0  575972  575973  575973       0  575975  575976  575976       0
  575978  575979  575979       0  575981  575982  575982       0  575984  575985
  575985       0  575987  575988  575988       0  575990  575991  575991       0
  575993  575994  575994       0  575996  575997  575997       0  575999  576000
  576000       0  576002  576003  576003       0  576005  576006  576006       0
  576008  576009  576009       0  576011  576012  576012       0  576014  576015
  576015       0  576017  576018  576018       0  576020  576021  576021       0
  576023  576024  576024       0  576026  576027  576027       0  576029  576030
  576030       0  576032  576033  576033       0  576035  576036  576036       0
  576038  576039  576039       0  576041  576042  576042       0  576044  576045
  576045       0  576047  576048  576048       0  576050  576051  576051       0
  576053  576054  576054       0  576056  576057  576057       0  576059  576060
  576060       0  576062  576063  576063       0  576065  576066  576066       0
  576068  576069  576069       0  576071  576072  576072       0  576074  576075
  576075       0  576077  576078  576078       0  576080  576081  576081       0
  576083  576084  576084       0  576086  576087  576087       0  576089  576090
  576090       0  576092  576093  576093       0  576095  576096  576096       0
  576098  576099  576099       0  576101  576102  576102       0  576104  576105
  576105       0  576107  576108  576108       0  576110  576111  576111       0
  576113  576114  576114       0  576116  576117  576117       0  576119  576120
  576120       0  576122  576123  576123       0  576125  576126  576126       0
  576128  576129  576129       0  576131  576132  576132       0  576134  576135
  576135       0  576137  576138  576138       0  576140  576141  576141       0
  576143  576144  576144       0  576146  576147  576147       0  576149  576150
  576150       0  576152  576153  576153       0  576155  576156  576156       0
  576158  576159  576159       0  576161  576162  576162       0  576164  576165
  576165       0  576167  576168  576168       0  576170  576171  576171       0
  576173  576174  576174       0  576176  576177  576177       0  576179  576180
  576180       0  576182  576183  576183       0  576185  576186  576186       0
  576188  576189  576189       0  576191  576192  576192       0  576194  576195
  576195       0  576197  576198  576198       0  576200  576201  576201       0
  576203  576204  576204       0  576206  576207  576207       0  576209  576210
  576210       0  576212  576213  576213       0  576215  576216  576216       0
  576218  576219  576219       0  576221  576222  576222       0  576224  576225
  576225       0  576227  576228  576228       0  576230  576231  576231       0
  576233  576234  576234       0  576236  576237  576237       0  576239  576240
  576240       0  576242  576243  576243       0  576245  576246  576246       0
  576248  576249  576249       0  576251  576252  576252       0  576254  576255
  576255       0  576257  576258  576258       0  576260  576261  576261       0
  576263  576264  576264       0  576266  576267  576267       0  576269  576270
  576270       0  576272  576273  576273       0  576275  576276  576276       0
  576278  576279  576279       0  576281  576282  576282       0  576284  576285
  576285       0  576287  576288  576288       0  576290  576291  576291       0
  576293  576294  576294       0  576296  576297  576297       0  576299  576300
  576300       0  576302  576303  576303       0  576305  576306  576306       0
  576308  576309  576309       0  576311  576312  576312       0  576314  576315
  576315       0  576317  576318  576318       0  576320  576321  576321       0
  576323  576324  576324       0  576326  576327  576327       0  576329  576330
  576330       0  576332  576333  576333       0  576335  576336  576336       0
  576338  576339  576339       0  576341  576342  576342       0  576344  576345
  576345       0  576347  576348  576348       0  576350  576351  576351       0
  576353  576354  576354       0  576356  576357  576357       0  576359  576360
  576360       0  576362  576363  576363       0  576365  576366  576366       0
  576368  576369  576369       0  576371  576372  576372       0  576374  576375
  576375       0  576377  576378  576378       0  576380  576381  576381       0
  576383  576384  576384       0  576386  576387  576387       0  576389  576390
  576390       0  576392  576393  576393       0  576395  576396  576396       0
  576398  576399  576399       0  576401  576402  576402       0  576404  576405
  576405       0  576407  576408  576408       0  576410  576411  576411       0
  576413  576414  576414       0  576416  576417  576417       0  576419  576420
  576420       0  576422  576423  576423       0  576425  576426  576426       0
  576428  576429  576429       0  576431  576432  576432       0  576434  576435
  576435       0  576437  576438  576438       0  576440  576441  576441       0
  576443  576444  576444       0  576446  576447  576447       0  576449  576450
  576450       0  576452  576453  576453       0  576455  576456  576456       0
  576458  576459  576459       0  576461  576462  576462       0  576464  576465
  576465       0  576467  576468  576468       0  576470  576471  576471       0
  576473  576474  576474       0  576476  576477  576477       0  576479  576480
  576480       0  576482  576483  576483       0  576485  576486  576486       0
  576488  576489  576489       0  576491  576492  576492       0  576494  576495
  576495       0  576497  576498  576498       0  576500  576501  576501       0
  576503  576504  576504       0  576506  576507  576507       0  576509  576510
  576510       0  576512  576513  576513       0  576515  576516  576516       0
  576518  576519  576519       0  576521  576522  576522       0  576524  576525
  576525       0  576527  576528  576528       0  576530  576531  576531       0
  576533  576534  576534       0  576536  576537  576537       0  576539  576540
  576540       0  576542  576543  576543       0  576545  576546  576546       0
  576548  576549  576549       0  576551  576552  576552       0  576554  576555
  576555       0  576557  576558  576558       0  576560  576561  576561       0
  576563  576564  576564       0  576566  576567  576567       0  576569  576570
  576570       0  576572  576573  576573       0  576575  576576  576576       0
  576578  576579  576579       0  576581  576582  576582       0  576584  576585
  576585       0  576587  576588  576588       0  576590  576591  576591       0
  576593  576594  576594       0  576596  576597  576597       0  576599  576600
  576600       0  576602  576603  576603       0  576605  576606  576606       0
  576608  576609  576609       0  576611  576612  576612       0  576614  576615
  576615       0  576617  576618  576618       0  576620  576621  576621       0
  576623  576624  576624       0  576626  576627  576627       0  576629  576630
  576630       0  576632  576633  576633       0  576635  576636  576636       0
  576638  576639  576639       0  576641  576642  576642       0  576644  576645
  576645       0  576647  576648  576648       0  576650  576651  576651       0
  576653  576654  576654       0  576656  576657  576657       0  576659  576660
  576660       0  576662  576663  576663       0  576665  576666  576666       0
  576668  576669  576669       0  576671  576672  576672       0  576674  576675
  576675       0  576677  576678  576678       0  576680  576681  576681       0
  576683  576684  576684       0  576686  576687  576687       0  576689  576690
  576690       0  576692  576693  576693       0  576695  576696  576696       0
  576698  576699  576699       0  576701  576702  576702       0  576704  576705
  576705       0  576707  576708  576708       0  576710  576711  576711       0
  576713  576714  576714       0  576716  576717  576717       0  576719  576720
  576720       0  576722  576723  576723       0  576725  576726  576726       0
  576728  576729  576729       0  576731  576732  576732       0  576734  576735
  576735       0  576737  576738  576738       0  576740  576741  576741       0
  576743  576744  576744       0  576746  576747  576747       0  576749  576750
  576750       0  576752  576753  576753       0  576755  576756  576756       0
  576758  576759  576759       0  576761  576762  576762       0  576764  576765
  576765       0  576767  576768  576768       0  576770  576771  576771       0
  576773  576774  576774       0  576776  576777  576777       0  576779  576780
  576780       0  576782  576783  576783       0  576785  576786  576786       0
  576788  576789  576789       0  576791  576792  576792       0  576794  576795
  576795       0  576797  576798  576798       0  576800  576801  576801       0
  576803  576804  576804       0  576806  576807  576807       0  576809  576810
  576810       0  576812  576813  576813       0  576815  576816  576816       0
  576818  576819  576819       0  576821  576822  576822       0  576824  576825
  576825       0  576827  576828  576828       0  576830  576831  576831       0
  576833  576834  576834       0  576836  576837  576837       0  576839  576840
  576840       0  576842  576843  576843       0  576845  576846  576846       0
  576848  576849  576849       0  576851  576852  576852       0  576854  576855
  576855       0  576857  576858  576858       0  576860  576861  576861       0
  576863  576864  576864       0  576866  576867  576867       0  576869  576870
  576870       0  576872  576873  576873       0  576875  576876  576876       0
  576878  576879  576879       0  576881  576882  576882       0  576884  576885
  576885       0  576887  576888  576888       0  576890  576891  576891       0
  576893  576894  576894       0  576896  576897  576897       0  576899  576900
  576900       0  576902  576903  576903       0  576905  576906  576906       0
  576908  576909  576909       0  576911  576912  576912       0  576914  576915
  576915       0  576917  576918  576918       0  576920  576921  576921       0
  576923  576924  576924       0  576926  576927  576927       0  576929  576930
  576930       0  576932  576933  576933       0  576935  576936  576936       0
  576938  576939  576939       0  576941  576942  576942       0  576944  576945
  576945       0  576947  576948  576948       0  576950  576951  576951       0
  576953  576954  576954       0  576956  576957  576957       0  576959  576960
  576960       0  576962  576963  576963       0  576965  576966  576966       0
  576968  576969  576969       0  576971  576972  576972       0  576974  576975
  576975       0  576977  576978  576978       0  576980  576981  576981       0
  576983  576984  576984       0  576986  576987  576987       0  576989  576990
  576990       0  576992  576993  576993       0  576995  576996  576996       0
  576998  576999  576999       0  577001  577002  577002       0  577004  577005
  577005       0  577007  577008  577008       0  577010  577011  577011       0
  577013  577014  577014       0  577016  577017  577017       0  577019  577020
  577020       0  577022  577023  577023       0  577025  577026  577026       0
  577028  577029  577029       0  577031  577032  577032       0  577034  577035
  577035       0  577037  577038  577038       0  577040  577041  577041       0
  577043  577044  577044       0  577046  577047  577047       0  577049  577050
  577050       0  577052  577053  577053       0  577055  577056  577056       0
  577058  577059  577059       0  577061  577062  577062       0  577064  577065
  577065       0  577067  577068  577068       0  577070  577071  577071       0
  577073  577074  577074       0  577076  577077  577077       0  577079  577080
  577080       0  577082  577083  577083       0  577085  577086  577086       0
  577088  577089  577089       0  577091  577092  577092       0  577094  577095
  577095       0  577097  577098  577098       0  577100  577101  577101       0
  577103  577104  577104       0  577106  577107  577107       0  577109  577110
  577110       0  577112  577113  577113       0  577115  577116  577116       0
  577118  577119  577119       0  577121  577122  577122       0  577124  577125
  577125       0  577127  577128  577128       0  577130  577131  577131       0
  577133  577134  577134       0  577136  577137  577137       0  577139  577140
  577140       0  577142  577143  577143       0  577145  577146  577146       0
  577148  577149  577149       0  577151  577152  577152       0  577154  577155
  577155       0  577157  577158  577158       0  577160  577161  577161       0
  577163  577164  577164       0  577166  577167  577167       0  577169  577170
  577170       0  577172  577173  577173       0  577175  577176  577176       0
  577178  577179  577179       0  577181  577182  577182       0  577184  577185
  577185       0  577187  577188  577188       0  577190  577191  577191       0
  577193  577194  577194       0  577196  577197  577197       0  577199  577200
  577200       0  577202  577203  577203       0  577205  577206  577206       0
  577208  577209  577209       0  577211  577212  577212       0  577214  577215
  577215       0  577217  577218  577218       0  577220  577221  577221       0
  577223  577224  577224       0  577226  577227  577227       0  577229  577230
  577230       0  577232  577233  577233       0  577235  577236  577236       0
  577238  577239  577239       0  577241  577242  577242       0  577244  577245
  577245       0  577247  577248  577248       0  577250  577251  577251       0
  577253  577254  577254       0  577256  577257  577257       0  577259  577260
  577260       0  577262  577263  577263       0  577265  577266  577266       0
  577268  577269  577269       0  577271  577272  577272       0  577274  577275
  577275       0  577277  577278  577278       0  577280  577281  577281       0
  577283  577284  577284       0  577286  577287  577287       0  577289  577290
  577290       0  577292  577293  577293       0  577295  577296  577296       0
  577298  577299  577299       0  577301  577302  577302       0  577304  577305
  577305       0  577307  577308  577308       0  577310  577311  577311       0
  577313  577314  577314       0  577316  577317  577317       0  577319  577320
  577320       0  577322  577323  577323       0  577325  577326  577326       0
  577328  577329  577329       0  577331  577332  577332       0  577334  577335
  577335       0  577337  577338  577338       0  577340  577341  577341       0
  577343  577344  577344       0  577346  577347  577347       0  577349  577350
  577350       0  577352  577353  577353       0  577355  577356  577356       0
  577358  577359  577359       0  577361  577362  577362       0  577364  577365
  577365       0  577367  577368  577368       0  577370  577371  577371       0
  577373  577374  577374       0  577376  577377  577377       0  577379  577380
  577380       0  577382  577383  577383       0  577385  577386  577386       0
  577388  577389  577389       0  577391  577392  577392       0  577394  577395
  577395       0  577397  577398  577398       0  577400  577401  577401       0
  577403  577404  577404       0  577406  577407  577407       0  577409  577410
  577410       0  577412  577413  577413       0  577415  577416  577416       0
  577418  577419  577419       0  577421  577422  577422       0  577424  577425
  577425       0  577427  577428  577428       0  577430  577431  577431       0
  577433  577434  577434       0  577436  577437  577437       0  577439  577440
  577440       0  577442  577443  577443       0  577445  577446  577446       0
  577448  577449  577449       0  577451  577452  577452       0  577454  577455
  577455       0  577457  577458  577458       0  577460  577461  577461       0
  577463  577464  577464       0  577466  577467  577467       0  577469  577470
  577470       0  577472  577473  577473       0  577475  577476  577476       0
  577478  577479  577479       0  577481  577482  577482       0  577484  577485
  577485       0  577487  577488  577488       0  577490  577491  577491       0
  577493  577494  577494       0  577496  577497  577497       0  577499  577500
  577500       0  577502  577503  577503       0  577505  577506  577506       0
  577508  577509  577509       0  577511  577512  577512       0  577514  577515
  577515       0  577517  577518  577518       0  577520  577521  577521       0
  577523  577524  577524       0  577526  577527  577527       0  577529  577530
  577530       0  577532  577533  577533       0  577535  577536  577536       0
  577538  577539  577539       0  577541  577542  577542       0  577544  577545
  577545       0  577547  577548  577548       0  577550  577551  577551       0
  577553  577554  577554       0  577556  577557  577557       0  577559  577560
  577560       0  577562  577563  577563       0  577565  577566  577566       0
  577568  577569  577569       0  577571  577572  577572       0  577574  577575
  577575       0  577577  577578  577578       0  577580  577581  577581       0
  577583  577584  577584       0  577586  577587  577587       0  577589  577590
  577590       0  577592  577593  577593       0  577595  577596  577596       0
  577598  577599  577599       0  577601  577602  577602       0  577604  577605
  577605       0  577607  577608  577608       0  577610  577611  577611       0
  577613  577614  577614       0  577616  577617  577617       0  577619  577620
  577620       0  577622  577623  577623       0  577625  577626  577626       0
  577628  577629  577629       0  577631  577632  577632       0  577634  577635
  577635       0  577637  577638  577638       0  577640  577641  577641       0
  577643  577644  577644       0  577646  577647  577647       0  577649  577650
  577650       0  577652  577653  577653       0  577655  577656  577656       0
  577658  577659  577659       0  577661  577662  577662       0  577664  577665
  577665       0  577667  577668  577668       0  577670  577671  577671       0
  577673  577674  577674       0  577676  577677  577677       0  577679  577680
  577680       0  577682  577683  577683       0  577685  577686  577686       0
  577688  577689  577689       0  577691  577692  577692       0  577694  577695
  577695       0  577697  577698  577698       0  577700  577701  577701       0
  577703  577704  577704       0  577706  577707  577707       0  577709  577710
  577710       0  577712  577713  577713       0  577715  577716  577716       0
  577718  577719  577719       0  577721  577722  577722       0  577724  577725
  577725       0  577727  577728  577728       0  577730  577731  577731       0
  577733  577734  577734       0  577736  577737  577737       0  577739  577740
  577740       0  577742  577743  577743       0  577745  577746  577746       0
  577748  577749  577749       0  577751  577752  577752       0  577754  577755
  577755       0  577757  577758  577758       0  577760  577761  577761       0
  577763  577764  577764       0  577766  577767  577767       0  577769  577770
  577770       0  577772  577773  577773       0  577775  577776  577776       0
  577778  577779  577779       0  577781  577782  577782       0  577784  577785
  577785       0  577787  577788  577788       0  577790  577791  577791       0
  577793  577794  577794       0  577796  577797  577797       0  577799  577800
  577800       0  577802  577803  577803       0  577805  577806  577806       0
  577808  577809  577809       0  577811  577812  577812       0  577814  577815
  577815       0  577817  577818  577818       0  577820  577821  577821       0
  577823  577824  577824       0  577826  577827  577827       0  577829  577830
  577830       0  577832  577833  577833       0  577835  577836  577836       0
  577838  577839  577839       0  577841  577842  577842       0  577844  577845
  577845       0  577847  577848  577848       0  577850  577851  577851       0
  577853  577854  577854       0  577856  577857  577857       0  577859  577860
  577860       0  577862  577863  577863       0  577865  577866  577866       0
  577868  577869  577869       0  577871  577872  577872       0  577874  577875
  577875       0  577877  577878  577878       0  577880  577881  577881       0
  577883  577884  577884       0  577886  577887  577887       0  577889  577890
  577890       0  577892  577893  577893       0  577895  577896  577896       0
  577898  577899  577899       0  577901  577902  577902       0  577904  577905
  577905       0  577907  577908  577908       0  577910  577911  577911       0
  577913  577914  577914       0  577916  577917  577917       0  577919  577920
  577920       0  577922  577923  577923       0  577925  577926  577926       0
  577928  577929  577929       0  577931  577932  577932       0  577934  577935
  577935       0  577937  577938  577938       0  577940  577941  577941       0
  577943  577944  577944       0  577946  577947  577947       0  577949  577950
  577950       0  577952  577953  577953       0  577955  577956  577956       0
  577958  577959  577959       0  577961  577962  577962       0  577964  577965
  577965       0  577967  577968  577968       0  577970  577971  577971       0
  577973  577974  577974       0  577976  577977  577977       0  577979  577980
  577980       0  577982  577983  577983       0  577985  577986  577986       0
  577988  577989  577989       0  577991  577992  577992       0  577994  577995
  577995       0  577997  577998  577998       0  578000  578001  578001       0
  578003  578004  578004       0  578006  578007  578007       0  578009  578010
  578010       0  578012  578013  578013       0  578015  578016  578016       0
  578018  578019  578019       0  578021  578022  578022       0  578024  578025
  578025       0  578027  578028  578028       0  578030  578031  578031       0
  578033  578034  578034       0  578036  578037  578037       0  578039  578040
  578040       0  578042  578043  578043       0  578045  578046  578046       0
  578048  578049  578049       0  578051  578052  578052       0  578054  578055
  578055       0  578057  578058  578058       0  578060  578061  578061       0
  578063  578064  578064       0  578066  578067  578067       0  578069  578070
  578070       0  578072  578073  578073       0  578075  578076  578076       0
  578078  578079  578079       0  578081  578082  578082       0  578084  578085
  578085       0  578087  578088  578088       0  578090  578091  578091       0
  578093  578094  578094       0  578096  578097  578097       0  578099  578100
  578100       0  578102  578103  578103       0  578105  578106  578106       0
  578108  578109  578109       0  578111  578112  578112       0  578114  578115
  578115       0  578117  578118  578118       0  578120  578121  578121       0
  578123  578124  578124       0  578126  578127  578127       0  578129  578130
  578130       0  578132  578133  578133       0  578135  578136  578136       0
  578138  578139  578139       0  578141  578142  578142       0  578144  578145
  578145       0  578147  578148  578148       0  578150  578151  578151       0
  578153  578154  578154       0  578156  578157  578157       0  578159  578160
  578160       0  578162  578163  578163       0  578165  578166  578166       0
  578168  578169  578169       0  578171  578172  578172       0  578174  578175
  578175       0  578177  578178  578178       0  578180  578181  578181       0
  578183  578184  578184       0  578186  578187  578187       0  578189  578190
  578190       0  578192  578193  578193       0  578195  578196  578196       0
  578198  578199  578199       0  578201  578202  578202       0  578204  578205
  578205       0  578207  578208  578208       0  578210  578211  578211       0
  578213  578214  578214       0  578216  578217  578217       0  578219  578220
  578220       0  578222  578223  578223       0  578225  578226  578226       0
  578228  578229  578229       0  578231  578232  578232       0  578234  578235
  578235       0  578237  578238  578238       0  578240  578241  578241       0
  578243  578244  578244       0  578246  578247  578247       0  578249  578250
  578250       0  578252  578253  578253       0  578255  578256  578256       0
  578258  578259  578259       0  578261  578262  578262       0  578264  578265
  578265       0  578267  578268  578268       0  578270  578271  578271       0
  578273  578274  578274       0  578276  578277  578277       0  578279  578280
  578280       0  578282  578283  578283       0  578285  578286  578286       0
  578288  578289  578289       0  578291  578292  578292       0  578294  578295
  578295       0  578297  578298  578298       0  578300  578301  578301       0
  578303  578304  578304       0  578306  578307  578307       0  578309  578310
  578310       0  578312  578313  578313       0  578315  578316  578316       0
  578318  578319  578319       0  578321  578322  578322       0  578324  578325
  578325       0  578327  578328  578328       0  578330  578331  578331       0
  578333  578334  578334       0  578336  578337  578337       0  578339  578340
  578340       0  578342  578343  578343       0  578345  578346  578346       0
  578348  578349  578349       0  578351  578352  578352       0  578354  578355
  578355       0  578357  578358  578358       0  578360  578361  578361       0
  578363  578364  578364       0  578366  578367  578367       0  578369  578370
  578370       0  578372  578373  578373       0  578375  578376  578376       0
  578378  578379  578379       0  578381  578382  578382       0  578384  578385
  578385       0  578387  578388  578388       0  578390  578391  578391       0
  578393  578394  578394       0  578396  578397  578397       0  578399  578400
  578400       0  578402  578403  578403       0  578405  578406  578406       0
  578408  578409  578409       0  578411  578412  578412       0  578414  578415
  578415       0  578417  578418  578418       0  578420  578421  578421       0
  578423  578424  578424       0  578426  578427  578427       0  578429  578430
  578430       0  578432  578433  578433       0  578435  578436  578436       0
  578438  578439  578439       0  578441  578442  578442       0  578444  578445
  578445       0  578447  578448  578448       0  578450  578451  578451       0
  578453  578454  578454       0  578456  578457  578457       0  578459  578460
  578460       0  578462  578463  578463       0  578465  578466  578466       0
  578468  578469  578469       0  578471  578472  578472       0  578474  578475
  578475       0  578477  578478  578478       0  578480  578481  578481       0
  578483  578484  578484       0  578486  578487  578487       0  578489  578490
  578490       0  578492  578493  578493       0  578495  578496  578496       0
  578498  578499  578499       0  578501  578502  578502       0  578504  578505
  578505       0  578507  578508  578508       0  578510  578511  578511       0
  578513  578514  578514       0  578516  578517  578517       0  578519  578520
  578520       0  578522  578523  578523       0  578525  578526  578526       0
  578528  578529  578529       0  578531  578532  578532       0  578534  578535
  578535       0  578537  578538  578538       0  578540  578541  578541       0
  578543  578544  578544       0  578546  578547  578547       0  578549  578550
  578550       0  578552  578553  578553       0  578555  578556  578556       0
  578558  578559  578559       0  578561  578562  578562       0  578564  578565
  578565       0  578567  578568  578568       0  578570  578571  578571       0
  578573  578574  578574       0  578576  578577  578577       0  578579  578580
  578580       0  578582  578583  578583       0  578585  578586  578586       0
  578588  578589  578589       0  578591  578592  578592       0  578594  578595
  578595       0  578597  578598  578598       0  578600  578601  578601       0
  578603  578604  578604       0  578606  578607  578607       0  578609  578610
  578610       0  578612  578613  578613       0  578615  578616  578616       0
  578618  578619  578619       0  578621  578622  578622       0  578624  578625
  578625       0  578627  578628  578628       0  578630  578631  578631       0
  578633  578634  578634       0  578636  578637  578637       0  578639  578640
  578640       0  578642  578643  578643       0  578645  578646  578646       0
  578648  578649  578649       0  578651  578652  578652       0  578654  578655
  578655       0  578657  578658  578658       0  578660  578661  578661       0
  578663  578664  578664       0  578666  578667  578667       0  578669  578670
  578670       0  578672  578673  578673       0  578675  578676  578676       0
  578678  578679  578679       0  578681  578682  578682       0  578684  578685
  578685       0  578687  578688  578688       0  578690  578691  578691       0
  578693  578694  578694       0  578696  578697  578697       0  578699  578700
  578700       0  578702  578703  578703       0  578705  578706  578706       0
  578708  578709  578709       0  578711  578712  578712       0  578714  578715
  578715       0  578717  578718  578718       0  578720  578721  578721       0
  578723  578724  578724       0  578726  578727  578727       0  578729  578730
  578730       0  578732  578733  578733       0  578735  578736  578736       0
  578738  578739  578739       0  578741  578742  578742       0  578744  578745
  578745       0  578747  578748  578748       0  578750  578751  578751       0
  578753  578754  578754       0  578756  578757  578757       0  578759  578760
  578760       0  578762  578763  578763       0  578765  578766  578766       0
  578768  578769  578769       0  578771  578772  578772       0  578774  578775
  578775       0  578777  578778  578778       0  578780  578781  578781       0
  578783  578784  578784       0  578786  578787  578787       0  578789  578790
  578790       0  578792  578793  578793       0  578795  578796  578796       0
  578798  578799  578799       0  578801  578802  578802       0  578804  578805
  578805       0  578807  578808  578808       0  578810  578811  578811       0
  578813  578814  578814       0  578816  578817  578817       0  578819  578820
  578820       0  578822  578823  578823       0  578825  578826  578826       0
  578828  578829  578829       0  578831  578832  578832       0  578834  578835
  578835       0  578837  578838  578838       0  578840  578841  578841       0
  578843  578844  578844       0  578846  578847  578847       0  578849  578850
  578850       0  578852  578853  578853       0  578855  578856  578856       0
  578858  578859  578859       0  578861  578862  578862       0  578864  578865
  578865       0  578867  578868  578868       0  578870  578871  578871       0
  578873  578874  578874       0  578876  578877  578877       0  578879  578880
  578880       0  578882  578883  578883       0  578885  578886  578886       0
  578888  578889  578889       0  578891  578892  578892       0  578894  578895
  578895       0  578897  578898  578898       0  578900  578901  578901       0
  578903  578904  578904       0  578906  578907  578907       0  578909  578910
  578910       0  578912  578913  578913       0  578915  578916  578916       0
  578918  578919  578919       0  578921  578922  578922       0  578924  578925
  578925       0  578927  578928  578928       0  578930  578931  578931       0
  578933  578934  578934       0  578936  578937  578937       0  578939  578940
  578940       0  578942  578943  578943       0  578945  578946  578946       0
  578948  578949  578949       0  578951  578952  578952       0  578954  578955
  578955       0  578957  578958  578958       0  578960  578961  578961       0
  578963  578964  578964       0  578966  578967  578967       0  578969  578970
  578970       0  578972  578973  578973       0  578975  578976  578976       0
  578978  578979  578979       0  578981  578982  578982       0  578984  578985
  578985       0  578987  578988  578988       0  578990  578991  578991       0
  578993  578994  578994       0  578996  578997  578997       0  578999  579000
  579000       0  579002  579003  579003       0  579005  579006  579006       0
  579008  579009  579009       0  579011  579012  579012       0  579014  579015
  579015       0  579017  579018  579018       0  579020  579021  579021       0
  579023  579024  579024       0  579026  579027  579027       0  579029  579030
  579030       0  579032  579033  579033       0  579035  579036  579036       0
  579038  579039  579039       0  579041  579042  579042       0  579044  579045
  579045       0  579047  579048  579048       0  579050  579051  579051       0
  579053  579054  579054       0  579056  579057  579057       0  579059  579060
  579060       0  579062  579063  579063       0  579065  579066  579066       0
  579068  579069  579069       0  579071  579072  579072       0  579074  579075
  579075       0  579077  579078  579078       0  579080  579081  579081       0
  579083  579084  579084       0  579086  579087  579087       0  579089  579090
  579090       0  579092  579093  579093       0  579095  579096  579096       0
  579098  579099  579099       0  579101  579102  579102       0  579104  579105
  579105       0  579107  579108  579108       0  579110  579111  579111       0
  579113  579114  579114       0  579116  579117  579117       0  579119  579120
  579120       0  579122  579123  579123       0  579125  579126  579126       0
  579128  579129  579129       0  579131  579132  579132       0  579134  579135
  579135       0  579137  579138  579138       0  579140  579141  579141       0
  579143  579144  579144       0  579146  579147  579147       0  579149  579150
  579150       0  579152  579153  579153       0  579155  579156  579156       0
  579158  579159  579159       0  579161  579162  579162       0  579164  579165
  579165       0  579167  579168  579168       0  579170  579171  579171       0
  579173  579174  579174       0  579176  579177  579177       0  579179  579180
  579180       0  579182  579183  579183       0  579185  579186  579186       0
  579188  579189  579189       0  579191  579192  579192       0  579194  579195
  579195       0  579197  579198  579198       0  579200  579201  579201       0
  579203  579204  579204       0  579206  579207  579207       0  579209  579210
  579210       0  579212  579213  579213       0  579215  579216  579216       0
  579218  579219  579219       0  579221  579222  579222       0  579224  579225
  579225       0  579227  579228  579228       0  579230  579231  579231       0
  579233  579234  579234       0  579236  579237  579237       0  579239  579240
  579240       0  579242  579243  579243       0  579245  579246  579246       0
  579248  579249  579249       0  579251  579252  579252       0  579254  579255
  579255       0  579257  579258  579258       0  579260  579261  579261       0
  579263  579264  579264       0  579266  579267  579267       0  579269  579270
  579270       0  579272  579273  579273       0  579275  579276  579276       0
  579278  579279  579279       0  579281  579282  579282       0  579284  579285
  579285       0  579287  579288  579288       0  579290  579291  579291       0
  579293  579294  579294       0  579296  579297  579297       0  579299  579300
  579300       0  579302  579303  579303       0  579305  579306  579306       0
  579308  579309  579309       0  579311  579312  579312       0  579314  579315
  579315       0  579317  579318  579318       0  579320  579321  579321       0
  579323  579324  579324       0  579326  579327  579327       0  579329  579330
  579330       0  579332  579333  579333       0  579335  579336  579336       0
  579338  579339  579339       0  579341  579342  579342       0  579344  579345
  579345       0  579347  579348  579348       0  579350  579351  579351       0
  579353  579354  579354       0  579356  579357  579357       0  579359  579360
  579360       0  579362  579363  579363       0  579365  579366  579366       0
  579368  579369  579369       0  579371  579372  579372       0  579374  579375
  579375       0  579377  579378  579378       0  579380  579381  579381       0
  579383  579384  579384       0  579386  579387  579387       0  579389  579390
  579390       0  579392  579393  579393       0  579395  579396  579396       0
  579398  579399  579399       0  579401  579402  579402       0  579404  579405
  579405       0  579407  579408  579408       0  579410  579411  579411       0
  579413  579414  579414       0  579416  579417  579417       0  579419  579420
  579420       0  579422  579423  579423       0  579425  579426  579426       0
  579428  579429  579429       0  579431  579432  579432       0  579434  579435
  579435       0  579437  579438  579438       0  579440  579441  579441       0
  579443  579444  579444       0  579446  579447  579447       0  579449  579450
  579450       0  579452  579453  579453       0  579455  579456  579456       0
  579458  579459  579459       0  579461  579462  579462       0  579464  579465
  579465       0  579467  579468  579468       0  579470  579471  579471       0
  579473  579474  579474       0  579476  579477  579477       0  579479  579480
  579480       0  579482  579483  579483       0  579485  579486  579486       0
  579488  579489  579489       0  579491  579492  579492       0  579494  579495
  579495       0  579497  579498  579498       0  579500  579501  579501       0
  579503  579504  579504       0  579506  579507  579507       0  579509  579510
  579510       0  579512  579513  579513       0  579515  579516  579516       0
  579518  579519  579519       0  579521  579522  579522       0  579524  579525
  579525       0  579527  579528  579528       0  579530  579531  579531       0
  579533  579534  579534       0  579536  579537  579537       0  579539  579540
  579540       0  579542  579543  579543       0  579545  579546  579546       0
  579548  579549  579549       0  579551  579552  579552       0  579554  579555
  579555       0  579557  579558  579558       0  579560  579561  579561       0
  579563  579564  579564       0  579566  579567  579567       0  579569  579570
  579570       0  579572  579573  579573       0  579575  579576  579576       0
  579578  579579  579579       0  579581  579582  579582       0  579584  579585
  579585       0  579587  579588  579588       0  579590  579591  579591       0
  579593  579594  579594       0  579596  579597  579597       0  579599  579600
  579600       0  579602  579603  579603       0  579605  579606  579606       0
  579608  579609  579609       0  579611  579612  579612       0  579614  579615
  579615       0  579617  579618  579618       0  579620  579621  579621       0
  579623  579624  579624       0  579626  579627  579627       0  579629  579630
  579630       0  579632  579633  579633       0  579635  579636  579636       0
  579638  579639  579639       0  579641  579642  579642       0  579644  579645
  579645       0  579647  579648  579648       0  579650  579651  579651       0
  579653  579654  579654       0  579656  579657  579657       0  579659  579660
  579660       0  579662  579663  579663       0  579665  579666  579666       0
  579668  579669  579669       0  579671  579672  579672       0  579674  579675
  579675       0  579677  579678  579678       0  579680  579681  579681       0
  579683  579684  579684       0  579686  579687  579687       0  579689  579690
  579690       0  579692  579693  579693       0  579695  579696  579696       0
  579698  579699  579699       0  579701  579702  579702       0  579704  579705
  579705       0  579707  579708  579708       0  579710  579711  579711       0
  579713  579714  579714       0  579716  579717  579717       0  579719  579720
  579720       0  579722  579723  579723       0  579725  579726  579726       0
  579728  579729  579729       0  579731  579732  579732       0  579734  579735
  579735       0  579737  579738  579738       0  579740  579741  579741       0
  579743  579744  579744       0  579746  579747  579747       0  579749  579750
  579750       0  579752  579753  579753       0  579755  579756  579756       0
  579758  579759  579759       0  579761  579762  579762       0  579764  579765
  579765       0  579767  579768  579768       0  579770  579771  579771       0
  579773  579774  579774       0  579776  579777  579777       0  579779  579780
  579780       0  579782  579783  579783       0  579785  579786  579786       0
  579788  579789  579789       0  579791  579792  579792       0  579794  579795
  579795       0  579797  579798  579798       0  579800  579801  579801       0
  579803  579804  579804       0  579806  579807  579807       0  579809  579810
  579810       0  579812  579813  579813       0  579815  579816  579816       0
  579818  579819  579819       0  579821  579822  579822       0  579824  579825
  579825       0  579827  579828  579828       0  579830  579831  579831       0
  579833  579834  579834       0  579836  579837  579837       0  579839  579840
  579840       0  579842  579843  579843       0  579845  579846  579846       0
  579848  579849  579849       0  579851  579852  579852       0  579854  579855
  579855       0  579857  579858  579858       0  579860  579861  579861       0
  579863  579864  579864       0  579866  579867  579867       0  579869  579870
  579870       0  579872  579873  579873       0  579875  579876  579876       0
  579878  579879  579879       0  579881  579882  579882       0  579884  579885
  579885       0  579887  579888  579888       0  579890  579891  579891       0
  579893  579894  579894       0  579896  579897  579897       0  579899  579900
  579900       0  579902  579903  579903       0  579905  579906  579906       0
  579908  579909  579909       0  579911  579912  579912       0  579914  579915
  579915       0  579917  579918  579918       0  579920  579921  579921       0
  579923  579924  579924       0  579926  579927  579927       0  579929  579930
  579930       0  579932  579933  579933       0  579935  579936  579936       0
  579938  579939  579939       0  579941  579942  579942       0  579944  579945
  579945       0  579947  579948  579948       0  579950  579951  579951       0
  579953  579954  579954       0  579956  579957  579957       0  579959  579960
  579960       0  579962  579963  579963       0  579965  579966  579966       0
  579968  579969  579969       0  579971  579972  579972       0  579974  579975
  579975       0  579977  579978  579978       0  579980  579981  579981       0
  579983  579984  579984       0  579986  579987  579987       0  579989  579990
  579990       0  579992  579993  579993       0  579995  579996  579996       0
  579998  579999  579999       0  580001  580002  580002       0  580004  580005
  580005       0  580007  580008  580008       0  580010  580011  580011       0
  580013  580014  580014       0  580016  580017  580017       0  580019  580020
  580020       0  580022  580023  580023       0  580025  580026  580026       0
  580028  580029  580029       0  580031  580032  580032       0  580034  580035
  580035       0  580037  580038  580038       0  580040  580041  580041       0
  580043  580044  580044       0  580046  580047  580047       0  580049  580050
  580050       0  580052  580053  580053       0  580055  580056  580056       0
  580058  580059  580059       0  580061  580062  580062       0  580064  580065
  580065       0  580067  580068  580068       0  580070  580071  580071       0
  580073  580074  580074       0  580076  580077  580077       0  580079  580080
  580080       0  580082  580083  580083       0  580085  580086  580086       0
  580088  580089  580089       0  580091  580092  580092       0  580094  580095
  580095       0  580097  580098  580098       0  580100  580101  580101       0
  580103  580104  580104       0  580106  580107  580107       0  580109  580110
  580110       0  580112  580113  580113       0  580115  580116  580116       0
  580118  580119  580119       0  580121  580122  580122       0  580124  580125
  580125       0  580127  580128  580128       0  580130  580131  580131       0
  580133  580134  580134       0  580136  580137  580137       0  580139  580140
  580140       0  580142  580143  580143       0  580145  580146  580146       0
  580148  580149  580149       0  580151  580152  580152       0  580154  580155
  580155       0  580157  580158  580158       0  580160  580161  580161       0
  580163  580164  580164       0  580166  580167  580167       0  580169  580170
  580170       0  580172  580173  580173       0  580175  580176  580176       0
  580178  580179  580179       0  580181  580182  580182       0  580184  580185
  580185       0  580187  580188  580188       0  580190  580191  580191       0
  580193  580194  580194       0  580196  580197  580197       0  580199  580200
  580200       0  580202  580203  580203       0  580205  580206  580206       0
  580208  580209  580209       0  580211  580212  580212       0  580214  580215
  580215       0  580217  580218  580218       0  580220  580221  580221       0
  580223  580224  580224       0  580226  580227  580227       0  580229  580230
  580230       0  580232  580233  580233       0  580235  580236  580236       0
  580238  580239  580239       0  580241  580242  580242       0  580244  580245
  580245       0  580247  580248  580248       0  580250  580251  580251       0
  580253  580254  580254       0  580256  580257  580257       0  580259  580260
  580260       0  580262  580263  580263       0  580265  580266  580266       0
  580268  580269  580269       0  580271  580272  580272       0  580274  580275
  580275       0  580277  580278  580278       0  580280  580281  580281       0
  580283  580284  580284       0  580286  580287  580287       0  580289  580290
  580290       0  580292  580293  580293       0  580295  580296  580296       0
  580298  580299  580299       0  580301  580302  580302       0  580304  580305
  580305       0  580307  580308  580308       0  580310  580311  580311       0
  580313  580314  580314       0  580316  580317  580317       0  580319  580320
  580320       0  580322  580323  580323       0  580325  580326  580326       0
  580328  580329  580329       0  580331  580332  580332       0  580334  580335
  580335       0  580337  580338  580338       0  580340  580341  580341       0
  580343  580344  580344       0  580346  580347  580347       0  580349  580350
  580350       0  580352  580353  580353       0  580355  580356  580356       0
  580358  580359  580359       0  580361  580362  580362       0  580364  580365
  580365       0  580367  580368  580368       0  580370  580371  580371       0
  580373  580374  580374       0  580376  580377  580377       0  580379  580380
  580380       0  580382  580383  580383       0  580385  580386  580386       0
  580388  580389  580389       0  580391  580392  580392       0  580394  580395
  580395       0  580397  580398  580398       0  580400  580401  580401       0
  580403  580404  580404       0  580406  580407  580407       0  580409  580410
  580410       0  580412  580413  580413       0  580415  580416  580416       0
  580418  580419  580419       0  580421  580422  580422       0  580424  580425
  580425       0  580427  580428  580428       0  580430  580431  580431       0
  580433  580434  580434       0  580436  580437  580437       0  580439  580440
  580440       0  580442  580443  580443       0  580445  580446  580446       0
  580448  580449  580449       0  580451  580452  580452       0  580454  580455
  580455       0  580457  580458  580458       0  580460  580461  580461       0
  580463  580464  580464       0  580466  580467  580467       0  580469  580470
  580470       0  580472  580473  580473       0  580475  580476  580476       0
  580478  580479  580479       0  580481  580482  580482       0  580484  580485
  580485       0  580487  580488  580488       0  580490  580491  580491       0
  580493  580494  580494       0  580496  580497  580497       0  580499  580500
  580500       0  580502  580503  580503       0  580505  580506  580506       0
  580508  580509  580509       0  580511  580512  580512       0  580514  580515
  580515       0  580517  580518  580518       0  580520  580521  580521       0
  580523  580524  580524       0  580526  580527  580527       0  580529  580530
  580530       0  580532  580533  580533       0  580535  580536  580536       0
  580538  580539  580539       0  580541  580542  580542       0  580544  580545
  580545       0  580547  580548  580548       0  580550  580551  580551       0
  580553  580554  580554       0  580556  580557  580557       0  580559  580560
  580560       0  580562  580563  580563       0  580565  580566  580566       0
  580568  580569  580569       0  580571  580572  580572       0  580574  580575
  580575       0  580577  580578  580578       0  580580  580581  580581       0
  580583  580584  580584       0  580586  580587  580587       0  580589  580590
  580590       0  580592  580593  580593       0  580595  580596  580596       0
  580598  580599  580599       0  580601  580602  580602       0  580604  580605
  580605       0  580607  580608  580608       0  580610  580611  580611       0
  580613  580614  580614       0  580616  580617  580617       0  580619  580620
  580620       0  580622  580623  580623       0  580625  580626  580626       0
  580628  580629  580629       0  580631  580632  580632       0  580634  580635
  580635       0  580637  580638  580638       0  580640  580641  580641       0
  580643  580644  580644       0  580646  580647  580647       0  580649  580650
  580650       0  580652  580653  580653       0  580655  580656  580656       0
  580658  580659  580659       0  580661  580662  580662       0  580664  580665
  580665       0  580667  580668  580668       0  580670  580671  580671       0
  580673  580674  580674       0  580676  580677  580677       0  580679  580680
  580680       0  580682  580683  580683       0  580685  580686  580686       0
  580688  580689  580689       0  580691  580692  580692       0  580694  580695
  580695       0  580697  580698  580698       0  580700  580701  580701       0
  580703  580704  580704       0  580706  580707  580707       0  580709  580710
  580710       0  580712  580713  580713       0  580715  580716  580716       0
  580718  580719  580719       0  580721  580722  580722       0  580724  580725
  580725       0  580727  580728  580728       0  580730  580731  580731       0
  580733  580734  580734       0  580736  580737  580737       0  580739  580740
  580740       0  580742  580743  580743       0  580745  580746  580746       0
  580748  580749  580749       0  580751  580752  580752       0  580754  580755
  580755       0  580757  580758  580758       0  580760  580761  580761       0
  580763  580764  580764       0  580766  580767  580767       0  580769  580770
  580770       0  580772  580773  580773       0  580775  580776  580776       0
  580778  580779  580779       0  580781  580782  580782       0  580784  580785
  580785       0  580787  580788  580788       0  580790  580791  580791       0
  580793  580794  580794       0  580796  580797  580797       0  580799  580800
  580800       0  580802  580803  580803       0  580805  580806  580806       0
  580808  580809  580809       0  580811  580812  580812       0  580814  580815
  580815       0  580817  580818  580818       0  580820  580821  580821       0
  580823  580824  580824       0  580826  580827  580827       0  580829  580830
  580830       0  580832  580833  580833       0  580835  580836  580836       0
  580838  580839  580839       0  580841  580842  580842       0  580844  580845
  580845       0  580847  580848  580848       0  580850  580851  580851       0
  580853  580854  580854       0  580856  580857  580857       0  580859  580860
  580860       0  580862  580863  580863       0  580865  580866  580866       0
  580868  580869  580869       0  580871  580872  580872       0  580874  580875
  580875       0  580877  580878  580878       0  580880  580881  580881       0
  580883  580884  580884       0  580886  580887  580887       0  580889  580890
  580890       0  580892  580893  580893       0  580895  580896  580896       0
  580898  580899  580899       0  580901  580902  580902       0  580904  580905
  580905       0  580907  580908  580908       0  580910  580911  580911       0
  580913  580914  580914       0  580916  580917  580917       0  580919  580920
  580920       0  580922  580923  580923       0  580925  580926  580926       0
  580928  580929  580929       0  580931  580932  580932       0  580934  580935
  580935       0  580937  580938  580938       0  580940  580941  580941       0
  580943  580944  580944       0  580946  580947  580947       0  580949  580950
  580950       0  580952  580953  580953       0  580955  580956  580956       0
  580958  580959  580959       0  580961  580962  580962       0  580964  580965
  580965       0  580967  580968  580968       0  580970  580971  580971       0
  580973  580974  580974       0  580976  580977  580977       0  580979  580980
  580980       0  580982  580983  580983       0  580985  580986  580986       0
  580988  580989  580989       0  580991  580992  580992       0  580994  580995
  580995       0  580997  580998  580998       0  581000  581001  581001       0
  581003  581004  581004       0  581006  581007  581007       0  581009  581010
  581010       0  581012  581013  581013       0  581015  581016  581016       0
  581018  581019  581019       0  581021  581022  581022       0  581024  581025
  581025       0  581027  581028  581028       0  581030  581031  581031       0
  581033  581034  581034       0  581036  581037  581037       0  581039  581040
  581040       0  581042  581043  581043       0  581045  581046  581046       0
  581048  581049  581049       0  581051  581052  581052       0  581054  581055
  581055       0  581057  581058  581058       0  581060  581061  581061       0
  581063  581064  581064       0  581066  581067  581067       0  581069  581070
  581070       0  581072  581073  581073       0  581075  581076  581076       0
  581078  581079  581079       0  581081  581082  581082       0  581084  581085
  581085       0  581087  581088  581088       0  581090  581091  581091       0
  581093  581094  581094       0  581096  581097  581097       0  581099  581100
  581100       0  581102  581103  581103       0  581105  581106  581106       0
  581108  581109  581109       0  581111  581112  581112       0  581114  581115
  581115       0  581117  581118  581118       0  581120  581121  581121       0
  581123  581124  581124       0  581126  581127  581127       0  581129  581130
  581130       0  581132  581133  581133       0  581135  581136  581136       0
  581138  581139  581139       0  581141  581142  581142       0  581144  581145
  581145       0  581147  581148  581148       0  581150  581151  581151       0
  581153  581154  581154       0  581156  581157  581157       0  581159  581160
  581160       0  581162  581163  581163       0  581165  581166  581166       0
  581168  581169  581169       0  581171  581172  581172       0  581174  581175
  581175       0  581177  581178  581178       0  581180  581181  581181       0
  581183  581184  581184       0  581186  581187  581187       0  581189  581190
  581190       0  581192  581193  581193       0  581195  581196  581196       0
  581198  581199  581199       0  581201  581202  581202       0  581204  581205
  581205       0  581207  581208  581208       0  581210  581211  581211       0
  581213  581214  581214       0  581216  581217  581217       0  581219  581220
  581220       0  581222  581223  581223       0  581225  581226  581226       0
  581228  581229  581229       0  581231  581232  581232       0  581234  581235
  581235       0  581237  581238  581238       0  581240  581241  581241       0
  581243  581244  581244       0  581246  581247  581247       0  581249  581250
  581250       0  581252  581253  581253       0  581255  581256  581256       0
  581258  581259  581259       0  581261  581262  581262       0  581264  581265
  581265       0  581267  581268  581268       0  581270  581271  581271       0
  581273  581274  581274       0  581276  581277  581277       0  581279  581280
  581280       0  581282  581283  581283       0  581285  581286  581286       0
  581288  581289  581289       0  581291  581292  581292       0  581294  581295
  581295       0  581297  581298  581298       0  581300  581301  581301       0
  581303  581304  581304       0  581306  581307  581307       0  581309  581310
  581310       0  581312  581313  581313       0  581315  581316  581316       0
  581318  581319  581319       0  581321  581322  581322       0  581324  581325
  581325       0  581327  581328  581328       0  581330  581331  581331       0
  581333  581334  581334       0  581336  581337  581337       0  581339  581340
  581340       0  581342  581343  581343       0  581345  581346  581346       0
  581348  581349  581349       0  581351  581352  581352       0  581354  581355
  581355       0  581357  581358  581358       0  581360  581361  581361       0
  581363  581364  581364       0  581366  581367  581367       0  581369  581370
  581370       0  581372  581373  581373       0  581375  581376  581376       0
  581378  581379  581379       0  581381  581382  581382       0  581384  581385
  581385       0  581387  581388  581388       0  581390  581391  581391       0
  581393  581394  581394       0  581396  581397  581397       0  581399  581400
  581400       0  581402  581403  581403       0  581405  581406  581406       0
  581408  581409  581409       0  581411  581412  581412       0  581414  581415
  581415       0  581417  581418  581418       0  581420  581421  581421       0
  581423  581424  581424       0  581426  581427  581427       0  581429  581430
  581430       0  581432  581433  581433       0  581435  581436  581436       0
  581438  581439  581439       0  581441  581442  581442       0  581444  581445
  581445       0  581447  581448  581448       0  581450  581451  581451       0
  581453  581454  581454       0  581456  581457  581457       0  581459  581460
  581460       0  581462  581463  581463       0  581465  581466  581466       0
  581468  581469  581469       0  581471  581472  581472       0  581474  581475
  581475       0  581477  581478  581478       0  581480  581481  581481       0
  581483  581484  581484       0  581486  581487  581487       0  581489  581490
  581490       0  581492  581493  581493       0  581495  581496  581496       0
  581498  581499  581499       0  581501  581502  581502       0  581504  581505
  581505       0  581507  581508  581508       0  581510  581511  581511       0
  581513  581514  581514       0  581516  581517  581517       0  581519  581520
  581520       0  581522  581523  581523       0  581525  581526  581526       0
  581528  581529  581529       0  581531  581532  581532       0  581534  581535
  581535       0  581537  581538  581538       0  581540  581541  581541       0
  581543  581544  581544       0  581546  581547  581547       0  581549  581550
  581550       0  581552  581553  581553       0  581555  581556  581556       0
  581558  581559  581559       0  581561  581562  581562       0  581564  581565
  581565       0  581567  581568  581568       0  581570  581571  581571       0
  581573  581574  581574       0  581576  581577  581577       0  581579  581580
  581580       0  581582  581583  581583       0  581585  581586  581586       0
  581588  581589  581589       0  581591  581592  581592       0  581594  581595
  581595       0  581597  581598  581598       0  581600  581601  581601       0
  581603  581604  581604       0  581606  581607  581607       0  581609  581610
  581610       0  581612  581613  581613       0  581615  581616  581616       0
  581618  581619  581619       0  581621  581622  581622       0  581624  581625
  581625       0  581627  581628  581628       0  581630  581631  581631       0
  581633  581634  581634       0  581636  581637  581637       0  581639  581640
  581640       0  581642  581643  581643       0  581645  581646  581646       0
  581648  581649  581649       0  581651  581652  581652       0  581654  581655
  581655       0  581657  581658  581658       0  581660  581661  581661       0
  581663  581664  581664       0  581666  581667  581667       0  581669  581670
  581670       0  581672  581673  581673       0  581675  581676  581676       0
  581678  581679  581679       0  581681  581682  581682       0  581684  581685
  581685       0  581687  581688  581688       0  581690  581691  581691       0
  581693  581694  581694       0  581696  581697  581697       0  581699  581700
  581700       0  581702  581703  581703       0  581705  581706  581706       0
  581708  581709  581709       0  581711  581712  581712       0  581714  581715
  581715       0  581717  581718  581718       0  581720  581721  581721       0
  581723  581724  581724       0  581726  581727  581727       0  581729  581730
  581730       0  581732  581733  581733       0  581735  581736  581736       0
  581738  581739  581739       0  581741  581742  581742       0  581744  581745
  581745       0  581747  581748  581748       0  581750  581751  581751       0
  581753  581754  581754       0  581756  581757  581757       0  581759  581760
  581760       0  581762  581763  581763       0  581765  581766  581766       0
  581768  581769  581769       0  581771  581772  581772       0  581774  581775
  581775       0  581777  581778  581778       0  581780  581781  581781       0
  581783  581784  581784       0  581786  581787  581787       0  581789  581790
  581790       0  581792  581793  581793       0  581795  581796  581796       0
  581798  581799  581799       0  581801  581802  581802       0  581804  581805
  581805       0  581807  581808  581808       0  581810  581811  581811       0
  581813  581814  581814       0  581816  581817  581817       0  581819  581820
  581820       0  581822  581823  581823       0  581825  581826  581826       0
  581828  581829  581829       0  581831  581832  581832       0  581834  581835
  581835       0  581837  581838  581838       0  581840  581841  581841       0
  581843  581844  581844       0  581846  581847  581847       0  581849  581850
  581850       0  581852  581853  581853       0  581855  581856  581856       0
  581858  581859  581859       0  581861  581862  581862       0  581864  581865
  581865       0  581867  581868  581868       0  581870  581871  581871       0
  581873  581874  581874       0  581876  581877  581877       0  581879  581880
  581880       0  581882  581883  581883       0  581885  581886  581886       0
  581888  581889  581889       0  581891  581892  581892       0  581894  581895
  581895       0  581897  581898  581898       0  581900  581901  581901       0
  581903  581904  581904       0  581906  581907  581907       0  581909  581910
  581910       0  581912  581913  581913       0  581915  581916  581916       0
  581918  581919  581919       0  581921  581922  581922       0  581924  581925
  581925       0  581927  581928  581928       0  581930  581931  581931       0
  581933  581934  581934       0  581936  581937  581937       0  581939  581940
  581940       0  581942  581943  581943       0  581945  581946  581946       0
  581948  581949  581949       0  581951  581952  581952       0  581954  581955
  581955       0  581957  581958  581958       0  581960  581961  581961       0
  581963  581964  581964       0  581966  581967  581967       0  581969  581970
  581970       0  581972  581973  581973       0  581975  581976  581976       0
  581978  581979  581979       0  581981  581982  581982       0  581984  581985
  581985       0  581987  581988  581988       0  581990  581991  581991       0
  581993  581994  581994       0  581996  581997  581997       0  581999  582000
  582000       0  582002  582003  582003       0  582005  582006  582006       0
  582008  582009  582009       0  582011  582012  582012       0  582014  582015
  582015       0  582017  582018  582018       0  582020  582021  582021       0
  582023  582024  582024       0  582026  582027  582027       0  582029  582030
  582030       0  582032  582033  582033       0  582035  582036  582036       0
  582038  582039  582039       0  582041  582042  582042       0  582044  582045
  582045       0  582047  582048  582048       0  582050  582051  582051       0
  582053  582054  582054       0  582056  582057  582057       0  582059  582060
  582060       0  582062  582063  582063       0  582065  582066  582066       0
  582068  582069  582069       0  582071  582072  582072       0  582074  582075
  582075       0  582077  582078  582078       0  582080  582081  582081       0
  582083  582084  582084       0  582086  582087  582087       0  582089  582090
  582090       0  582092  582093  582093       0  582095  582096  582096       0
  582098  582099  582099       0  582101  582102  582102       0  582104  582105
  582105       0  582107  582108  582108       0  582110  582111  582111       0
  582113  582114  582114       0  582116  582117  582117       0  582119  582120
  582120       0  582122  582123  582123       0  582125  582126  582126       0
  582128  582129  582129       0  582131  582132  582132       0  582134  582135
  582135       0  582137  582138  582138       0  582140  582141  582141       0
  582143  582144  582144       0  582146  582147  582147       0  582149  582150
  582150       0  582152  582153  582153       0  582155  582156  582156       0
  582158  582159  582159       0  582161  582162  582162       0  582164  582165
  582165       0  582167  582168  582168       0  582170  582171  582171       0
  582173  582174  582174       0  582176  582177  582177       0  582179  582180
  582180       0  582182  582183  582183       0  582185  582186  582186       0
  582188  582189  582189       0  582191  582192  582192       0  582194  582195
  582195       0  582197  582198  582198       0  582200  582201  582201       0
  582203  582204  582204       0  582206  582207  582207       0  582209  582210
  582210       0  582212  582213  582213       0  582215  582216  582216       0
  582218  582219  582219       0  582221  582222  582222       0  582224  582225
  582225       0  582227  582228  582228       0  582230  582231  582231       0
  582233  582234  582234       0  582236  582237  582237       0  582239  582240
  582240       0  582242  582243  582243       0  582245  582246  582246       0
  582248  582249  582249       0  582251  582252  582252       0  582254  582255
  582255       0  582257  582258  582258       0  582260  582261  582261       0
  582263  582264  582264       0  582266  582267  582267       0  582269  582270
  582270       0  582272  582273  582273       0  582275  582276  582276       0
  582278  582279  582279       0  582281  582282  582282       0  582284  582285
  582285       0  582287  582288  582288       0  582290  582291  582291       0
  582293  582294  582294       0  582296  582297  582297       0  582299  582300
  582300       0  582302  582303  582303       0  582305  582306  582306       0
  582308  582309  582309       0  582311  582312  582312       0  582314  582315
  582315       0  582317  582318  582318       0  582320  582321  582321       0
  582323  582324  582324       0  582326  582327  582327       0  582329  582330
  582330       0  582332  582333  582333       0  582335  582336  582336       0
  582338  582339  582339       0  582341  582342  582342       0  582344  582345
  582345       0  582347  582348  582348       0  582350  582351  582351       0
  582353  582354  582354       0  582356  582357  582357       0  582359  582360
  582360       0  582362  582363  582363       0  582365  582366  582366       0
  582368  582369  582369       0  582371  582372  582372       0  582374  582375
  582375       0  582377  582378  582378       0  582380  582381  582381       0
  582383  582384  582384       0  582386  582387  582387       0  582389  582390
  582390       0  582392  582393  582393       0  582395  582396  582396       0
  582398  582399  582399       0  582401  582402  582402       0  582404  582405
  582405       0  582407  582408  582408       0  582410  582411  582411       0
  582413  582414  582414       0  582416  582417  582417       0  582419  582420
  582420       0  582422  582423  582423       0  582425  582426  582426       0
  582428  582429  582429       0  582431  582432  582432       0  582434  582435
  582435       0  582437  582438  582438       0  582440  582441  582441       0
  582443  582444  582444       0  582446  582447  582447       0  582449  582450
  582450       0  582452  582453  582453       0  582455  582456  582456       0
  582458  582459  582459       0  582461  582462  582462       0  582464  582465
  582465       0  582467  582468  582468       0  582470  582471  582471       0
  582473  582474  582474       0  582476  582477  582477       0  582479  582480
  582480       0  582482  582483  582483       0  582485  582486  582486       0
  582488  582489  582489       0  582491  582492  582492       0  582494  582495
  582495       0  582497  582498  582498       0  582500  582501  582501       0
  582503  582504  582504       0  582506  582507  582507       0  582509  582510
  582510       0  582512  582513  582513       0  582515  582516  582516       0
  582518  582519  582519       0  582521  582522  582522       0  582524  582525
  582525       0  582527  582528  582528       0  582530  582531  582531       0
  582533  582534  582534       0  582536  582537  582537       0  582539  582540
  582540       0  582542  582543  582543       0  582545  582546  582546       0
  582548  582549  582549       0  582551  582552  582552       0  582554  582555
  582555       0  582557  582558  582558       0  582560  582561  582561       0
  582563  582564  582564       0  582566  582567  582567       0  582569  582570
  582570       0  582572  582573  582573       0  582575  582576  582576       0
  582578  582579  582579       0  582581  582582  582582       0  582584  582585
  582585       0  582587  582588  582588       0  582590  582591  582591       0
  582593  582594  582594       0  582596  582597  582597       0  582599  582600
  582600       0  582602  582603  582603       0  582605  582606  582606       0
  582608  582609  582609       0  582611  582612  582612       0  582614  582615
  582615       0  582617  582618  582618       0  582620  582621  582621       0
  582623  582624  582624       0  582626  582627  582627       0  582629  582630
  582630       0  582632  582633  582633       0  582635  582636  582636       0
  582638  582639  582639       0  582641  582642  582642       0  582644  582645
  582645       0  582647  582648  582648       0  582650  582651  582651       0
  582653  582654  582654       0  582656  582657  582657       0  582659  582660
  582660       0  582662  582663  582663       0  582665  582666  582666       0
  582668  582669  582669       0  582671  582672  582672       0  582674  582675
  582675       0  582677  582678  582678       0  582680  582681  582681       0
  582683  582684  582684       0  582686  582687  582687       0  582689  582690
  582690       0  582692  582693  582693       0  582695  582696  582696       0
  582698  582699  582699       0  582701  582702  582702       0  582704  582705
  582705       0  582707  582708  582708       0  582710  582711  582711       0
  582713  582714  582714       0  582716  582717  582717       0  582719  582720
  582720       0  582722  582723  582723       0  582725  582726  582726       0
  582728  582729  582729       0  582731  582732  582732       0  582734  582735
  582735       0  582737  582738  582738       0  582740  582741  582741       0
  582743  582744  582744       0  582746  582747  582747       0  582749  582750
  582750       0  582752  582753  582753       0  582755  582756  582756       0
  582758  582759  582759       0  582761  582762  582762       0  582764  582765
  582765       0  582767  582768  582768       0  582770  582771  582771       0
  582773  582774  582774       0  582776  582777  582777       0  582779  582780
  582780       0  582782  582783  582783       0  582785  582786  582786       0
  582788  582789  582789       0  582791  582792  582792       0  582794  582795
  582795       0  582797  582798  582798       0  582800  582801  582801       0
  582803  582804  582804       0  582806  582807  582807       0  582809  582810
  582810       0  582812  582813  582813       0  582815  582816  582816       0
  582818  582819  582819       0  582821  582822  582822       0  582824  582825
  582825       0  582827  582828  582828       0  582830  582831  582831       0
  582833  582834  582834       0  582836  582837  582837       0  582839  582840
  582840       0  582842  582843  582843       0  582845  582846  582846       0
  582848  582849  582849       0  582851  582852  582852       0  582854  582855
  582855       0  582857  582858  582858       0  582860  582861  582861       0
  582863  582864  582864       0  582866  582867  582867       0  582869  582870
  582870       0  582872  582873  582873       0  582875  582876  582876       0
  582878  582879  582879       0  582881  582882  582882       0  582884  582885
  582885       0  582887  582888  582888       0  582890  582891  582891       0
  582893  582894  582894       0  582896  582897  582897       0  582899  582900
  582900       0  582902  582903  582903       0  582905  582906  582906       0
  582908  582909  582909       0  582911  582912  582912       0  582914  582915
  582915       0  582917  582918  582918       0  582920  582921  582921       0
  582923  582924  582924       0  582926  582927  582927       0  582929  582930
  582930       0  582932  582933  582933       0  582935  582936  582936       0
  582938  582939  582939       0  582941  582942  582942       0  582944  582945
  582945       0  582947  582948  582948       0  582950  582951  582951       0
  582953  582954  582954       0  582956  582957  582957       0  582959  582960
  582960       0  582962  582963  582963       0  582965  582966  582966       0
  582968  582969  582969       0  582971  582972  582972       0  582974  582975
  582975       0  582977  582978  582978       0  582980  582981  582981       0
  582983  582984  582984       0  582986  582987  582987       0  582989  582990
  582990       0  582992  582993  582993       0  582995  582996  582996       0
  582998  582999  582999       0  583001  583002  583002       0  583004  583005
  583005       0  583007  583008  583008       0  583010  583011  583011       0
  583013  583014  583014       0  583016  583017  583017       0  583019  583020
  583020       0  583022  583023  583023       0  583025  583026  583026       0
  583028  583029  583029       0  583031  583032  583032       0  583034  583035
  583035       0  583037  583038  583038       0  583040  583041  583041       0
  583043  583044  583044       0  583046  583047  583047       0  583049  583050
  583050       0  583052  583053  583053       0  583055  583056  583056       0
  583058  583059  583059       0  583061  583062  583062       0  583064  583065
  583065       0  583067  583068  583068       0  583070  583071  583071       0
  583073  583074  583074       0  583076  583077  583077       0  583079  583080
  583080       0  583082  583083  583083       0  583085  583086  583086       0
  583088  583089  583089       0  583091  583092  583092       0  583094  583095
  583095       0  583097  583098  583098       0  583100  583101  583101       0
  583103  583104  583104       0  583106  583107  583107       0  583109  583110
  583110       0  583112  583113  583113       0  583115  583116  583116       0
  583118  583119  583119       0  583121  583122  583122       0  583124  583125
  583125       0  583127  583128  583128       0  583130  583131  583131       0
  583133  583134  583134       0  583136  583137  583137       0  583139  583140
  583140       0  583142  583143  583143       0  583145  583146  583146       0
  583148  583149  583149       0  583151  583152  583152       0  583154  583155
  583155       0  583157  583158  583158       0  583160  583161  583161       0
  583163  583164  583164       0  583166  583167  583167       0  583169  583170
  583170       0  583172  583173  583173       0  583175  583176  583176       0
  583178  583179  583179       0  583181  583182  583182       0  583184  583185
  583185       0  583187  583188  583188       0  583190  583191  583191       0
  583193  583194  583194       0  583196  583197  583197       0  583199  583200
  583200       0  583202  583203  583203       0  583205  583206  583206       0
  583208  583209  583209       0  583211  583212  583212       0  583214  583215
  583215       0  583217  583218  583218       0  583220  583221  583221       0
  583223  583224  583224       0  583226  583227  583227       0  583229  583230
  583230       0  583232  583233  583233       0  583235  583236  583236       0
  583238  583239  583239       0  583241  583242  583242       0  583244  583245
  583245       0  583247  583248  583248       0  583250  583251  583251       0
  583253  583254  583254       0  583256  583257  583257       0  583259  583260
  583260       0  583262  583263  583263       0  583265  583266  583266       0
  583268  583269  583269       0  583271  583272  583272       0  583274  583275
  583275       0  583277  583278  583278       0  583280  583281  583281       0
  583283  583284  583284       0  583286  583287  583287       0  583289  583290
  583290       0  583292  583293  583293       0  583295  583296  583296       0
  583298  583299  583299       0  583301  583302  583302       0  583304  583305
  583305       0  583307  583308  583308       0  583310  583311  583311       0
  583313  583314  583314       0  583316  583317  583317       0  583319  583320
  583320       0  583322  583323  583323       0  583325  583326  583326       0
  583328  583329  583329       0  583331  583332  583332       0  583334  583335
  583335       0  583337  583338  583338       0  583340  583341  583341       0
  583343  583344  583344       0  583346  583347  583347       0  583349  583350
  583350       0  583352  583353  583353       0  583355  583356  583356       0
  583358  583359  583359       0  583361  583362  583362       0  583364  583365
  583365       0  583367  583368  583368       0  583370  583371  583371       0
  583373  583374  583374       0  583376  583377  583377       0  583379  583380
  583380       0  583382  583383  583383       0  583385  583386  583386       0
  583388  583389  583389       0  583391  583392  583392       0  583394  583395
  583395       0  583397  583398  583398       0  583400  583401  583401       0
  583403  583404  583404       0  583406  583407  583407       0  583409  583410
  583410       0  583412  583413  583413       0  583415  583416  583416       0
  583418  583419  583419       0  583421  583422  583422       0  583424  583425
  583425       0  583427  583428  583428       0  583430  583431  583431       0
  583433  583434  583434       0  583436  583437  583437       0  583439  583440
  583440       0  583442  583443  583443       0  583445  583446  583446       0
  583448  583449  583449       0  583451  583452  583452       0  583454  583455
  583455       0  583457  583458  583458       0  583460  583461  583461       0
  583463  583464  583464       0  583466  583467  583467       0  583469  583470
  583470       0  583472  583473  583473       0  583475  583476  583476       0
  583478  583479  583479       0  583481  583482  583482       0  583484  583485
  583485       0  583487  583488  583488       0  583490  583491  583491       0
  583493  583494  583494       0  583496  583497  583497       0  583499  583500
  583500       0  583502  583503  583503       0  583505  583506  583506       0
  583508  583509  583509       0  583511  583512  583512       0  583514  583515
  583515       0  583517  583518  583518       0  583520  583521  583521       0
  583523  583524  583524       0  583526  583527  583527       0  583529  583530
  583530       0  583532  583533  583533       0  583535  583536  583536       0
  583538  583539  583539       0  583541  583542  583542       0  583544  583545
  583545       0  583547  583548  583548       0  583550  583551  583551       0
  583553  583554  583554       0  583556  583557  583557       0  583559  583560
  583560       0  583562  583563  583563       0  583565  583566  583566       0
  583568  583569  583569       0  583571  583572  583572       0  583574  583575
  583575       0  583577  583578  583578       0  583580  583581  583581       0
  583583  583584  583584       0  583586  583587  583587       0  583589  583590
  583590       0  583592  583593  583593       0  583595  583596  583596       0
  583598  583599  583599       0  583601  583602  583602       0  583604  583605
  583605       0  583607  583608  583608       0  583610  583611  583611       0
  583613  583614  583614       0  583616  583617  583617       0  583619  583620
  583620       0  583622  583623  583623       0  583625  583626  583626       0
  583628  583629  583629       0  583631  583632  583632       0  583634  583635
  583635       0  583637  583638  583638       0  583640  583641  583641       0
  583643  583644  583644       0  583646  583647  583647       0  583649  583650
  583650       0  583652  583653  583653       0  583655  583656  583656       0
  583658  583659  583659       0  583661  583662  583662       0  583664  583665
  583665       0  583667  583668  583668       0  583670  583671  583671       0
  583673  583674  583674       0  583676  583677  583677       0  583679  583680
  583680       0  583682  583683  583683       0  583685  583686  583686       0
  583688  583689  583689       0  583691  583692  583692       0  583694  583695
  583695       0  583697  583698  583698       0  583700  583701  583701       0
  583703  583704  583704       0  583706  583707  583707       0  583709  583710
  583710       0  583712  583713  583713       0  583715  583716  583716       0
  583718  583719  583719       0  583721  583722  583722       0  583724  583725
  583725       0  583727  583728  583728       0  583730  583731  583731       0
  583733  583734  583734       0  583736  583737  583737       0  583739  583740
  583740       0  583742  583743  583743       0  583745  583746  583746       0
  583748  583749  583749       0  583751  583752  583752       0  583754  583755
  583755       0  583757  583758  583758       0  583760  583761  583761       0
  583763  583764  583764       0  583766  583767  583767       0  583769  583770
  583770       0  583772  583773  583773       0  583775  583776  583776       0
  583778  583779  583779       0  583781  583782  583782       0  583784  583785
  583785       0  583787  583788  583788       0  583790  583791  583791       0
  583793  583794  583794       0  583796  583797  583797       0  583799  583800
  583800       0  583802  583803  583803       0  583805  583806  583806       0
  583808  583809  583809       0  583811  583812  583812       0  583814  583815
  583815       0  583817  583818  583818       0  583820  583821  583821       0
  583823  583824  583824       0  583826  583827  583827       0  583829  583830
  583830       0  583832  583833  583833       0  583835  583836  583836       0
  583838  583839  583839       0  583841  583842  583842       0  583844  583845
  583845       0  583847  583848  583848       0  583850  583851  583851       0
  583853  583854  583854       0  583856  583857  583857       0  583859  583860
  583860       0  583862  583863  583863       0  583865  583866  583866       0
  583868  583869  583869       0  583871  583872  583872       0  583874  583875
  583875       0  583877  583878  583878       0  583880  583881  583881       0
  583883  583884  583884       0  583886  583887  583887       0  583889  583890
  583890       0  583892  583893  583893       0  583895  583896  583896       0
  583898  583899  583899       0  583901  583902  583902       0  583904  583905
  583905       0  583907  583908  583908       0  583910  583911  583911       0
  583913  583914  583914       0  583916  583917  583917       0  583919  583920
  583920       0  583922  583923  583923       0  583925  583926  583926       0
  583928  583929  583929       0  583931  583932  583932       0  583934  583935
  583935       0  583937  583938  583938       0  583940  583941  583941       0
  583943  583944  583944       0  583946  583947  583947       0  583949  583950
  583950       0  583952  583953  583953       0  583955  583956  583956       0
  583958  583959  583959       0  583961  583962  583962       0  583964  583965
  583965       0  583967  583968  583968       0  583970  583971  583971       0
  583973  583974  583974       0  583976  583977  583977       0  583979  583980
  583980       0  583982  583983  583983       0  583985  583986  583986       0
  583988  583989  583989       0  583991  583992  583992       0  583994  583995
  583995       0  583997  583998  583998       0  584000  584001  584001       0
  584003  584004  584004       0  584006  584007  584007       0  584009  584010
  584010       0  584012  584013  584013       0  584015  584016  584016       0
  584018  584019  584019       0  584021  584022  584022       0  584024  584025
  584025       0  584027  584028  584028       0  584030  584031  584031       0
  584033  584034  584034       0  584036  584037  584037       0  584039  584040
  584040       0  584042  584043  584043       0  584045  584046  584046       0
  584048  584049  584049       0  584051  584052  584052       0  584054  584055
  584055       0  584057  584058  584058       0  584060  584061  584061       0
  584063  584064  584064       0  584066  584067  584067       0  584069  584070
  584070       0  584072  584073  584073       0  584075  584076  584076       0
  584078  584079  584079       0  584081  584082  584082       0  584084  584085
  584085       0  584087  584088  584088       0  584090  584091  584091       0
  584093  584094  584094       0  584096  584097  584097       0  584099  584100
  584100       0  584102  584103  584103       0  584105  584106  584106       0
  584108  584109  584109       0  584111  584112  584112       0  584114  584115
  584115       0  584117  584118  584118       0  584120  584121  584121       0
  584123  584124  584124       0  584126  584127  584127       0  584129  584130
  584130       0  584132  584133  584133       0  584135  584136  584136       0
  584138  584139  584139       0  584141  584142  584142       0  584144  584145
  584145       0  584147  584148  584148       0  584150  584151  584151       0
  584153  584154  584154       0  584156  584157  584157       0  584159  584160
  584160       0  584162  584163  584163       0  584165  584166  584166       0
  584168  584169  584169       0  584171  584172  584172       0  584174  584175
  584175       0  584177  584178  584178       0  584180  584181  584181       0
  584183  584184  584184       0  584186  584187  584187       0  584189  584190
  584190       0  584192  584193  584193       0  584195  584196  584196       0
  584198  584199  584199       0  584201  584202  584202       0  584204  584205
  584205       0  584207  584208  584208       0  584210  584211  584211       0
  584213  584214  584214       0  584216  584217  584217       0  584219  584220
  584220       0  584222  584223  584223       0  584225  584226  584226       0
  584228  584229  584229       0  584231  584232  584232       0  584234  584235
  584235       0  584237  584238  584238       0  584240  584241  584241       0
  584243  584244  584244       0  584246  584247  584247       0  584249  584250
  584250       0  584252  584253  584253       0  584255  584256  584256       0
  584258  584259  584259       0  584261  584262  584262       0  584264  584265
  584265       0  584267  584268  584268       0  584270  584271  584271       0
  584273  584274  584274       0  584276  584277  584277       0  584279  584280
  584280       0  584282  584283  584283       0  584285  584286  584286       0
  584288  584289  584289       0  584291  584292  584292       0  584294  584295
  584295       0  584297  584298  584298       0  584300  584301  584301       0
  584303  584304  584304       0  584306  584307  584307       0  584309  584310
  584310       0  584312  584313  584313       0  584315  584316  584316       0
  584318  584319  584319       0  584321  584322  584322       0  584324  584325
  584325       0  584327  584328  584328       0  584330  584331  584331       0
  584333  584334  584334       0  584336  584337  584337       0  584339  584340
  584340       0  584342  584343  584343       0  584345  584346  584346       0
  584348  584349  584349       0  584351  584352  584352       0  584354  584355
  584355       0  584357  584358  584358       0  584360  584361  584361       0
  584363  584364  584364       0  584366  584367  584367       0  584369  584370
  584370       0  584372  584373  584373       0  584375  584376  584376       0
  584378  584379  584379       0  584381  584382  584382       0  584384  584385
  584385       0  584387  584388  584388       0  584390  584391  584391       0
  584393  584394  584394       0  584396  584397  584397       0  584399  584400
  584400       0  584402  584403  584403       0  584405  584406  584406       0
  584408  584409  584409       0  584411  584412  584412       0  584414  584415
  584415       0  584417  584418  584418       0  584420  584421  584421       0
  584423  584424  584424       0  584426  584427  584427       0  584429  584430
  584430       0  584432  584433  584433       0  584435  584436  584436       0
  584438  584439  584439       0  584441  584442  584442       0  584444  584445
  584445       0  584447  584448  584448       0  584450  584451  584451       0
  584453  584454  584454       0  584456  584457  584457       0  584459  584460
  584460       0  584462  584463  584463       0  584465  584466  584466       0
  584468  584469  584469       0  584471  584472  584472       0  584474  584475
  584475       0  584477  584478  584478       0  584480  584481  584481       0
  584483  584484  584484       0  584486  584487  584487       0  584489  584490
  584490       0  584492  584493  584493       0  584495  584496  584496       0
  584498  584499  584499       0  584501  584502  584502       0  584504  584505
  584505       0  584507  584508  584508       0  584510  584511  584511       0
  584513  584514  584514       0  584516  584517  584517       0  584519  584520
  584520       0  584522  584523  584523       0  584525  584526  584526       0
  584528  584529  584529       0  584531  584532  584532       0  584534  584535
  584535       0  584537  584538  584538       0  584540  584541  584541       0
  584543  584544  584544       0  584546  584547  584547       0  584549  584550
  584550       0  584552  584553  584553       0  584555  584556  584556       0
  584558  584559  584559       0  584561  584562  584562       0  584564  584565
  584565       0  584567  584568  584568       0  584570  584571  584571       0
  584573  584574  584574       0  584576  584577  584577       0  584579  584580
  584580       0  584582  584583  584583       0  584585  584586  584586       0
  584588  584589  584589       0  584591  584592  584592       0  584594  584595
  584595       0  584597  584598  584598       0  584600  584601  584601       0
  584603  584604  584604       0  584606  584607  584607       0  584609  584610
  584610       0  584612  584613  584613       0  584615  584616  584616       0
  584618  584619  584619       0  584621  584622  584622       0  584624  584625
  584625       0  584627  584628  584628       0  584630  584631  584631       0
  584633  584634  584634       0  584636  584637  584637       0  584639  584640
  584640       0  584642  584643  584643       0  584645  584646  584646       0
  584648  584649  584649       0  584651  584652  584652       0  584654  584655
  584655       0  584657  584658  584658       0  584660  584661  584661       0
  584663  584664  584664       0  584666  584667  584667       0  584669  584670
  584670       0  584672  584673  584673       0  584675  584676  584676       0
  584678  584679  584679       0  584681  584682  584682       0  584684  584685
  584685       0  584687  584688  584688       0  584690  584691  584691       0
  584693  584694  584694       0  584696  584697  584697       0  584699  584700
  584700       0  584702  584703  584703       0  584705  584706  584706       0
  584708  584709  584709       0  584711  584712  584712       0  584714  584715
  584715       0  584717  584718  584718       0  584720  584721  584721       0
  584723  584724  584724       0  584726  584727  584727       0  584729  584730
  584730       0  584732  584733  584733       0  584735  584736  584736       0
  584738  584739  584739       0  584741  584742  584742       0  584744  584745
  584745       0  584747  584748  584748       0  584750  584751  584751       0
  584753  584754  584754       0  584756  584757  584757       0  584759  584760
  584760       0  584762  584763  584763       0  584765  584766  584766       0
  584768  584769  584769       0  584771  584772  584772       0  584774  584775
  584775       0  584777  584778  584778       0  584780  584781  584781       0
  584783  584784  584784       0  584786  584787  584787       0  584789  584790
  584790       0  584792  584793  584793       0  584795  584796  584796       0
  584798  584799  584799       0  584801  584802  584802       0  584804  584805
  584805       0  584807  584808  584808       0  584810  584811  584811       0
  584813  584814  584814       0  584816  584817  584817       0  584819  584820
  584820       0  584822  584823  584823       0  584825  584826  584826       0
  584828  584829  584829       0  584831  584832  584832       0  584834  584835
  584835       0  584837  584838  584838       0  584840  584841  584841       0
  584843  584844  584844       0  584846  584847  584847       0  584849  584850
  584850       0  584852  584853  584853       0  584855  584856  584856       0
  584858  584859  584859       0  584861  584862  584862       0  584864  584865
  584865       0  584867  584868  584868       0  584870  584871  584871       0
  584873  584874  584874       0  584876  584877  584877       0  584879  584880
  584880       0  584882  584883  584883       0  584885  584886  584886       0
  584888  584889  584889       0  584891  584892  584892       0  584894  584895
  584895       0  584897  584898  584898       0  584900  584901  584901       0
  584903  584904  584904       0  584906  584907  584907       0  584909  584910
  584910       0  584912  584913  584913       0  584915  584916  584916       0
  584918  584919  584919       0  584921  584922  584922       0  584924  584925
  584925       0  584927  584928  584928       0  584930  584931  584931       0
  584933  584934  584934       0  584936  584937  584937       0  584939  584940
  584940       0  584942  584943  584943       0  584945  584946  584946       0
  584948  584949  584949       0  584951  584952  584952       0  584954  584955
  584955       0  584957  584958  584958       0  584960  584961  584961       0
  584963  584964  584964       0  584966  584967  584967       0  584969  584970
  584970       0  584972  584973  584973       0  584975  584976  584976       0
  584978  584979  584979       0  584981  584982  584982       0  584984  584985
  584985       0  584987  584988  584988       0  584990  584991  584991       0
  584993  584994  584994       0  584996  584997  584997       0  584999  585000
  585000       0  585002  585003  585003       0  585005  585006  585006       0
  585008  585009  585009       0  585011  585012  585012       0  585014  585015
  585015       0  585017  585018  585018       0  585020  585021  585021       0
  585023  585024  585024       0  585026  585027  585027       0  585029  585030
  585030       0  585032  585033  585033       0  585035  585036  585036       0
  585038  585039  585039       0  585041  585042  585042       0  585044  585045
  585045       0  585047  585048  585048       0  585050  585051  585051       0
  585053  585054  585054       0  585056  585057  585057       0  585059  585060
  585060       0  585062  585063  585063       0  585065  585066  585066       0
  585068  585069  585069       0  585071  585072  585072       0  585074  585075
  585075       0  585077  585078  585078       0  585080  585081  585081       0
  585083  585084  585084       0  585086  585087  585087       0  585089  585090
  585090       0  585092  585093  585093       0  585095  585096  585096       0
  585098  585099  585099       0  585101  585102  585102       0  585104  585105
  585105       0  585107  585108  585108       0  585110  585111  585111       0
  585113  585114  585114       0  585116  585117  585117       0  585119  585120
  585120       0  585122  585123  585123       0  585125  585126  585126       0
  585128  585129  585129       0  585131  585132  585132       0  585134  585135
  585135       0  585137  585138  585138       0  585140  585141  585141       0
  585143  585144  585144       0  585146  585147  585147       0  585149  585150
  585150       0  585152  585153  585153       0  585155  585156  585156       0
  585158  585159  585159       0  585161  585162  585162       0  585164  585165
  585165       0  585167  585168  585168       0  585170  585171  585171       0
  585173  585174  585174       0  585176  585177  585177       0  585179  585180
  585180       0  585182  585183  585183       0  585185  585186  585186       0
  585188  585189  585189       0  585191  585192  585192       0  585194  585195
  585195       0  585197  585198  585198       0  585200  585201  585201       0
  585203  585204  585204       0  585206  585207  585207       0  585209  585210
  585210       0  585212  585213  585213       0  585215  585216  585216       0
  585218  585219  585219       0  585221  585222  585222       0  585224  585225
  585225       0  585227  585228  585228       0  585230  585231  585231       0
  585233  585234  585234       0  585236  585237  585237       0  585239  585240
  585240       0  585242  585243  585243       0  585245  585246  585246       0
  585248  585249  585249       0  585251  585252  585252       0  585254  585255
  585255       0  585257  585258  585258       0  585260  585261  585261       0
  585263  585264  585264       0  585266  585267  585267       0  585269  585270
  585270       0  585272  585273  585273       0  585275  585276  585276       0
  585278  585279  585279       0  585281  585282  585282       0  585284  585285
  585285       0  585287  585288  585288       0  585290  585291  585291       0
  585293  585294  585294       0  585296  585297  585297       0  585299  585300
  585300       0  585302  585303  585303       0  585305  585306  585306       0
  585308  585309  585309       0  585311  585312  585312       0  585314  585315
  585315       0  585317  585318  585318       0  585320  585321  585321       0
  585323  585324  585324       0  585326  585327  585327       0  585329  585330
  585330       0  585332  585333  585333       0  585335  585336  585336       0
  585338  585339  585339       0  585341  585342  585342       0  585344  585345
  585345       0  585347  585348  585348       0  585350  585351  585351       0
  585353  585354  585354       0  585356  585357  585357       0  585359  585360
  585360       0  585362  585363  585363       0  585365  585366  585366       0
  585368  585369  585369       0  585371  585372  585372       0  585374  585375
  585375       0  585377  585378  585378       0  585380  585381  585381       0
  585383  585384  585384       0  585386  585387  585387       0  585389  585390
  585390       0  585392  585393  585393       0  585395  585396  585396       0
  585398  585399  585399       0  585401  585402  585402       0  585404  585405
  585405       0  585407  585408  585408       0  585410  585411  585411       0
  585413  585414  585414       0  585416  585417  585417       0  585419  585420
  585420       0  585422  585423  585423       0  585425  585426  585426       0
  585428  585429  585429       0  585431  585432  585432       0  585434  585435
  585435       0  585437  585438  585438       0  585440  585441  585441       0
  585443  585444  585444       0  585446  585447  585447       0  585449  585450
  585450       0  585452  585453  585453       0  585455  585456  585456       0
  585458  585459  585459       0  585461  585462  585462       0  585464  585465
  585465       0  585467  585468  585468       0  585470  585471  585471       0
  585473  585474  585474       0  585476  585477  585477       0  585479  585480
  585480       0  585482  585483  585483       0  585485  585486  585486       0
  585488  585489  585489       0  585491  585492  585492       0  585494  585495
  585495       0  585497  585498  585498       0  585500  585501  585501       0
  585503  585504  585504       0  585506  585507  585507       0  585509  585510
  585510       0  585512  585513  585513       0  585515  585516  585516       0
  585518  585519  585519       0  585521  585522  585522       0  585524  585525
  585525       0  585527  585528  585528       0  585530  585531  585531       0
  585533  585534  585534       0  585536  585537  585537       0  585539  585540
  585540       0  585542  585543  585543       0  585545  585546  585546       0
  585548  585549  585549       0  585551  585552  585552       0  585554  585555
  585555       0  585557  585558  585558       0  585560  585561  585561       0
  585563  585564  585564       0  585566  585567  585567       0  585569  585570
  585570       0  585572  585573  585573       0  585575  585576  585576       0
  585578  585579  585579       0  585581  585582  585582       0  585584  585585
  585585       0  585587  585588  585588       0  585590  585591  585591       0
  585593  585594  585594       0  585596  585597  585597       0  585599  585600
  585600       0  585602  585603  585603       0  585605  585606  585606       0
  585608  585609  585609       0  585611  585612  585612       0  585614  585615
  585615       0  585617  585618  585618       0  585620  585621  585621       0
  585623  585624  585624       0  585626  585627  585627       0  585629  585630
  585630       0  585632  585633  585633       0  585635  585636  585636       0
  585638  585639  585639       0  585641  585642  585642       0  585644  585645
  585645       0  585647  585648  585648       0  585650  585651  585651       0
  585653  585654  585654       0  585656  585657  585657       0  585659  585660
  585660       0  585662  585663  585663       0  585665  585666  585666       0
  585668  585669  585669       0  585671  585672  585672       0  585674  585675
  585675       0  585677  585678  585678       0  585680  585681  585681       0
  585683  585684  585684       0  585686  585687  585687       0  585689  585690
  585690       0  585692  585693  585693       0  585695  585696  585696       0
  585698  585699  585699       0  585701  585702  585702       0  585704  585705
  585705       0  585707  585708  585708       0  585710  585711  585711       0
  585713  585714  585714       0  585716  585717  585717       0  585719  585720
  585720       0  585722  585723  585723       0  585725  585726  585726       0
  585728  585729  585729       0  585731  585732  585732       0  585734  585735
  585735       0  585737  585738  585738       0  585740  585741  585741       0
  585743  585744  585744       0  585746  585747  585747       0  585749  585750
  585750       0  585752  585753  585753       0  585755  585756  585756       0
  585758  585759  585759       0  585761  585762  585762       0  585764  585765
  585765       0  585767  585768  585768       0  585770  585771  585771       0
  585773  585774  585774       0  585776  585777  585777       0  585779  585780
  585780       0  585782  585783  585783       0  585785  585786  585786       0
  585788  585789  585789       0  585791  585792  585792       0  585794  585795
  585795       0  585797  585798  585798       0  585800  585801  585801       0
  585803  585804  585804       0  585806  585807  585807       0  585809  585810
  585810       0  585812  585813  585813       0  585815  585816  585816       0
  585818  585819  585819       0  585821  585822  585822       0  585824  585825
  585825       0  585827  585828  585828       0  585830  585831  585831       0
  585833  585834  585834       0  585836  585837  585837       0  585839  585840
  585840       0  585842  585843  585843       0  585845  585846  585846       0
  585848  585849  585849       0  585851  585852  585852       0  585854  585855
  585855       0  585857  585858  585858       0  585860  585861  585861       0
  585863  585864  585864       0  585866  585867  585867       0  585869  585870
  585870       0  585872  585873  585873       0  585875  585876  585876       0
  585878  585879  585879       0  585881  585882  585882       0  585884  585885
  585885       0  585887  585888  585888       0  585890  585891  585891       0
  585893  585894  585894       0  585896  585897  585897       0  585899  585900
  585900       0  585902  585903  585903       0  585905  585906  585906       0
  585908  585909  585909       0  585911  585912  585912       0  585914  585915
  585915       0  585917  585918  585918       0  585920  585921  585921       0
  585923  585924  585924       0  585926  585927  585927       0  585929  585930
  585930       0  585932  585933  585933       0  585935  585936  585936       0
  585938  585939  585939       0  585941  585942  585942       0  585944  585945
  585945       0  585947  585948  585948       0  585950  585951  585951       0
  585953  585954  585954       0  585956  585957  585957       0  585959  585960
  585960       0  585962  585963  585963       0  585965  585966  585966       0
  585968  585969  585969       0  585971  585972  585972       0  585974  585975
  585975       0  585977  585978  585978       0  585980  585981  585981       0
  585983  585984  585984       0  585986  585987  585987       0  585989  585990
  585990       0  585992  585993  585993       0  585995  585996  585996       0
  585998  585999  585999       0  586001  586002  586002       0  586004  586005
  586005       0  586007  586008  586008       0  586010  586011  586011       0
  586013  586014  586014       0  586016  586017  586017       0  586019  586020
  586020       0  586022  586023  586023       0  586025  586026  586026       0
  586028  586029  586029       0  586031  586032  586032       0  586034  586035
  586035       0  586037  586038  586038       0  586040  586041  586041       0
  586043  586044  586044       0  586046  586047  586047       0  586049  586050
  586050       0  586052  586053  586053       0  586055  586056  586056       0
  586058  586059  586059       0  586061  586062  586062       0  586064  586065
  586065       0  586067  586068  586068       0  586070  586071  586071       0
  586073  586074  586074       0  586076  586077  586077       0  586079  586080
  586080       0  586082  586083  586083       0  586085  586086  586086       0
  586088  586089  586089       0  586091  586092  586092       0  586094  586095
  586095       0  586097  586098  586098       0  586100  586101  586101       0
  586103  586104  586104       0  586106  586107  586107       0  586109  586110
  586110       0  586112  586113  586113       0  586115  586116  586116       0
  586118  586119  586119       0  586121  586122  586122       0  586124  586125
  586125       0  586127  586128  586128       0  586130  586131  586131       0
  586133  586134  586134       0  586136  586137  586137       0  586139  586140
  586140       0  586142  586143  586143       0  586145  586146  586146       0
  586148  586149  586149       0  586151  586152  586152       0  586154  586155
  586155       0  586157  586158  586158       0  586160  586161  586161       0
  586163  586164  586164       0  586166  586167  586167       0  586169  586170
  586170       0  586172  586173  586173       0  586175  586176  586176       0
  586178  586179  586179       0  586181  586182  586182       0  586184  586185
  586185       0  586187  586188  586188       0  586190  586191  586191       0
  586193  586194  586194       0  586196  586197  586197       0  586199  586200
  586200       0  586202  586203  586203       0  586205  586206  586206       0
  586208  586209  586209       0  586211  586212  586212       0  586214  586215
  586215       0  586217  586218  586218       0  586220  586221  586221       0
  586223  586224  586224       0  586226  586227  586227       0  586229  586230
  586230       0  586232  586233  586233       0  586235  586236  586236       0
  586238  586239  586239       0  586241  586242  586242       0  586244  586245
  586245       0  586247  586248  586248       0  586250  586251  586251       0
  586253  586254  586254       0  586256  586257  586257       0  586259  586260
  586260       0  586262  586263  586263       0  586265  586266  586266       0
  586268  586269  586269       0  586271  586272  586272       0  586274  586275
  586275       0  586277  586278  586278       0  586280  586281  586281       0
  586283  586284  586284       0  586286  586287  586287       0  586289  586290
  586290       0  586292  586293  586293       0  586295  586296  586296       0
  586298  586299  586299       0  586301  586302  586302       0  586304  586305
  586305       0  586307  586308  586308       0  586310  586311  586311       0
  586313  586314  586314       0  586316  586317  586317       0  586319  586320
  586320       0  586322  586323  586323       0  586325  586326  586326       0
  586328  586329  586329       0  586331  586332  586332       0  586334  586335
  586335       0  586337  586338  586338       0  586340  586341  586341       0
  586343  586344  586344       0  586346  586347  586347       0  586349  586350
  586350       0  586352  586353  586353       0  586355  586356  586356       0
  586358  586359  586359       0  586361  586362  586362       0  586364  586365
  586365       0  586367  586368  586368       0  586370  586371  586371       0
  586373  586374  586374       0  586376  586377  586377       0  586379  586380
  586380       0  586382  586383  586383       0  586385  586386  586386       0
  586388  586389  586389       0  586391  586392  586392       0  586394  586395
  586395       0  586397  586398  586398       0  586400  586401  586401       0
  586403  586404  586404       0  586406  586407  586407       0  586409  586410
  586410       0  586412  586413  586413       0  586415  586416  586416       0
  586418  586419  586419       0  586421  586422  586422       0  586424  586425
  586425       0  586427  586428  586428       0  586430  586431  586431       0
  586433  586434  586434       0  586436  586437  586437       0  586439  586440
  586440       0  586442  586443  586443       0  586445  586446  586446       0
  586448  586449  586449       0  586451  586452  586452       0  586454  586455
  586455       0  586457  586458  586458       0  586460  586461  586461       0
  586463  586464  586464       0  586466  586467  586467       0  586469  586470
  586470       0  586472  586473  586473       0  586475  586476  586476       0
  586478  586479  586479       0  586481  586482  586482       0  586484  586485
  586485       0  586487  586488  586488       0  586490  586491  586491       0
  586493  586494  586494       0  586496  586497  586497       0  586499  586500
  586500       0  586502  586503  586503       0  586505  586506  586506       0
  586508  586509  586509       0  586511  586512  586512       0  586514  586515
  586515       0  586517  586518  586518       0  586520  586521  586521       0
  586523  586524  586524       0  586526  586527  586527       0  586529  586530
  586530       0  586532  586533  586533       0  586535  586536  586536       0
  586538  586539  586539       0  586541  586542  586542       0  586544  586545
  586545       0  586547  586548  586548       0  586550  586551  586551       0
  586553  586554  586554       0  586556  586557  586557       0  586559  586560
  586560       0  586562  586563  586563       0  586565  586566  586566       0
  586568  586569  586569       0  586571  586572  586572       0  586574  586575
  586575       0  586577  586578  586578       0  586580  586581  586581       0
  586583  586584  586584       0  586586  586587  586587       0  586589  586590
  586590       0  586592  586593  586593       0  586595  586596  586596       0
  586598  586599  586599       0  586601  586602  586602       0  586604  586605
  586605       0  586607  586608  586608       0  586610  586611  586611       0
  586613  586614  586614       0  586616  586617  586617       0  586619  586620
  586620       0  586622  586623  586623       0  586625  586626  586626       0
  586628  586629  586629       0  586631  586632  586632       0  586634  586635
  586635       0  586637  586638  586638       0  586640  586641  586641       0
  586643  586644  586644       0  586646  586647  586647       0  586649  586650
  586650       0  586652  586653  586653       0  586655  586656  586656       0
  586658  586659  586659       0  586661  586662  586662       0  586664  586665
  586665       0  586667  586668  586668       0  586670  586671  586671       0
  586673  586674  586674       0  586676  586677  586677       0  586679  586680
  586680       0  586682  586683  586683       0  586685  586686  586686       0
  586688  586689  586689       0  586691  586692  586692       0  586694  586695
  586695       0  586697  586698  586698       0  586700  586701  586701       0
  586703  586704  586704       0  586706  586707  586707       0  586709  586710
  586710       0  586712  586713  586713       0  586715  586716  586716       0
  586718  586719  586719       0  586721  586722  586722       0  586724  586725
  586725       0  586727  586728  586728       0  586730  586731  586731       0
  586733  586734  586734       0  586736  586737  586737       0  586739  586740
  586740       0  586742  586743  586743       0  586745  586746  586746       0
  586748  586749  586749       0  586751  586752  586752       0  586754  586755
  586755       0  586757  586758  586758       0  586760  586761  586761       0
  586763  586764  586764       0  586766  586767  586767       0  586769  586770
  586770       0  586772  586773  586773       0  586775  586776  586776       0
  586778  586779  586779       0  586781  586782  586782       0  586784  586785
  586785       0  586787  586788  586788       0  586790  586791  586791       0
  586793  586794  586794       0  586796  586797  586797       0  586799  586800
  586800       0  586802  586803  586803       0  586805  586806  586806       0
  586808  586809  586809       0  586811  586812  586812       0  586814  586815
  586815       0  586817  586818  586818       0  586820  586821  586821       0
  586823  586824  586824       0  586826  586827  586827       0  586829  586830
  586830       0  586832  586833  586833       0  586835  586836  586836       0
  586838  586839  586839       0  586841  586842  586842       0  586844  586845
  586845       0  586847  586848  586848       0  586850  586851  586851       0
  586853  586854  586854       0  586856  586857  586857       0  586859  586860
  586860       0  586862  586863  586863       0  586865  586866  586866       0
  586868  586869  586869       0  586871  586872  586872       0  586874  586875
  586875       0  586877  586878  586878       0  586880  586881  586881       0
  586883  586884  586884       0  586886  586887  586887       0  586889  586890
  586890       0  586892  586893  586893       0  586895  586896  586896       0
  586898  586899  586899       0  586901  586902  586902       0  586904  586905
  586905       0  586907  586908  586908       0  586910  586911  586911       0
  586913  586914  586914       0  586916  586917  586917       0  586919  586920
  586920       0  586922  586923  586923       0  586925  586926  586926       0
  586928  586929  586929       0  586931  586932  586932       0  586934  586935
  586935       0  586937  586938  586938       0  586940  586941  586941       0
  586943  586944  586944       0  586946  586947  586947       0  586949  586950
  586950       0  586952  586953  586953       0  586955  586956  586956       0
  586958  586959  586959       0  586961  586962  586962       0  586964  586965
  586965       0  586967  586968  586968       0  586970  586971  586971       0
  586973  586974  586974       0  586976  586977  586977       0  586979  586980
  586980       0  586982  586983  586983       0  586985  586986  586986       0
  586988  586989  586989       0  586991  586992  586992       0  586994  586995
  586995       0  586997  586998  586998       0  587000  587001  587001       0
  587003  587004  587004       0  587006  587007  587007       0  587009  587010
  587010       0  587012  587013  587013       0  587015  587016  587016       0
  587018  587019  587019       0  587021  587022  587022       0  587024  587025
  587025       0  587027  587028  587028       0  587030  587031  587031       0
  587033  587034  587034       0  587036  587037  587037       0  587039  587040
  587040       0  587042  587043  587043       0  587045  587046  587046       0
  587048  587049  587049       0  587051  587052  587052       0  587054  587055
  587055       0  587057  587058  587058       0  587060  587061  587061       0
  587063  587064  587064       0  587066  587067  587067       0  587069  587070
  587070       0  587072  587073  587073       0  587075  587076  587076       0
  587078  587079  587079       0  587081  587082  587082       0  587084  587085
  587085       0  587087  587088  587088       0  587090  587091  587091       0
  587093  587094  587094       0  587096  587097  587097       0  587099  587100
  587100       0  587102  587103  587103       0  587105  587106  587106       0
  587108  587109  587109       0  587111  587112  587112       0  587114  587115
  587115       0  587117  587118  587118       0  587120  587121  587121       0
  587123  587124  587124       0  587126  587127  587127       0  587129  587130
  587130       0  587132  587133  587133       0  587135  587136  587136       0
  587138  587139  587139       0  587141  587142  587142       0  587144  587145
  587145       0  587147  587148  587148       0  587150  587151  587151       0
  587153  587154  587154       0  587156  587157  587157       0  587159  587160
  587160       0  587162  587163  587163       0  587165  587166  587166       0
  587168  587169  587169       0  587171  587172  587172       0  587174  587175
  587175       0  587177  587178  587178       0  587180  587181  587181       0
  587183  587184  587184       0  587186  587187  587187       0  587189  587190
  587190       0  587192  587193  587193       0  587195  587196  587196       0
  587198  587199  587199       0  587201  587202  587202       0  587204  587205
  587205       0  587207  587208  587208       0  587210  587211  587211       0
  587213  587214  587214       0  587216  587217  587217       0  587219  587220
  587220       0  587222  587223  587223       0  587225  587226  587226       0
  587228  587229  587229       0  587231  587232  587232       0  587234  587235
  587235       0  587237  587238  587238       0  587240  587241  587241       0
  587243  587244  587244       0  587246  587247  587247       0  587249  587250
  587250       0  587252  587253  587253       0  587255  587256  587256       0
  587258  587259  587259       0  587261  587262  587262       0  587264  587265
  587265       0  587267  587268  587268       0  587270  587271  587271       0
  587273  587274  587274       0  587276  587277  587277       0  587279  587280
  587280       0  587282  587283  587283       0  587285  587286  587286       0
  587288  587289  587289       0  587291  587292  587292       0  587294  587295
  587295       0  587297  587298  587298       0  587300  587301  587301       0
  587303  587304  587304       0  587306  587307  587307       0  587309  587310
  587310       0  587312  587313  587313       0  587315  587316  587316       0
  587318  587319  587319       0  587321  587322  587322       0  587324  587325
  587325       0  587327  587328  587328       0  587330  587331  587331       0
  587333  587334  587334       0  587336  587337  587337       0  587339  587340
  587340       0  587342  587343  587343       0  587345  587346  587346       0
  587348  587349  587349       0  587351  587352  587352       0  587354  587355
  587355       0  587357  587358  587358       0  587360  587361  587361       0
  587363  587364  587364       0  587366  587367  587367       0  587369  587370
  587370       0  587372  587373  587373       0  587375  587376  587376       0
  587378  587379  587379       0  587381  587382  587382       0  587384  587385
  587385       0  587387  587388  587388       0  587390  587391  587391       0
  587393  587394  587394       0  587396  587397  587397       0  587399  587400
  587400       0  587402  587403  587403       0  587405  587406  587406       0
  587408  587409  587409       0  587411  587412  587412       0  587414  587415
  587415       0  587417  587418  587418       0  587420  587421  587421       0
  587423  587424  587424       0  587426  587427  587427       0  587429  587430
  587430       0  587432  587433  587433       0  587435  587436  587436       0
  587438  587439  587439       0  587441  587442  587442       0  587444  587445
  587445       0  587447  587448  587448       0  587450  587451  587451       0
  587453  587454  587454       0  587456  587457  587457       0  587459  587460
  587460       0  587462  587463  587463       0  587465  587466  587466       0
  587468  587469  587469       0  587471  587472  587472       0  587474  587475
  587475       0  587477  587478  587478       0  587480  587481  587481       0
  587483  587484  587484       0  587486  587487  587487       0  587489  587490
  587490       0  587492  587493  587493       0  587495  587496  587496       0
  587498  587499  587499       0  587501  587502  587502       0  587504  587505
  587505       0  587507  587508  587508       0  587510  587511  587511       0
  587513  587514  587514       0  587516  587517  587517       0  587519  587520
  587520       0  587522  587523  587523       0  587525  587526  587526       0
  587528  587529  587529       0  587531  587532  587532       0  587534  587535
  587535       0  587537  587538  587538       0  587540  587541  587541       0
  587543  587544  587544       0  587546  587547  587547       0  587549  587550
  587550       0  587552  587553  587553       0  587555  587556  587556       0
  587558  587559  587559       0  587561  587562  587562       0  587564  587565
  587565       0  587567  587568  587568       0  587570  587571  587571       0
  587573  587574  587574       0  587576  587577  587577       0  587579  587580
  587580       0  587582  587583  587583       0  587585  587586  587586       0
  587588  587589  587589       0  587591  587592  587592       0  587594  587595
  587595       0  587597  587598  587598       0  587600  587601  587601       0
  587603  587604  587604       0  587606  587607  587607       0  587609  587610
  587610       0  587612  587613  587613       0  587615  587616  587616       0
  587618  587619  587619       0  587621  587622  587622       0  587624  587625
  587625       0  587627  587628  587628       0  587630  587631  587631       0
  587633  587634  587634       0  587636  587637  587637       0  587639  587640
  587640       0  587642  587643  587643       0  587645  587646  587646       0
  587648  587649  587649       0  587651  587652  587652       0  587654  587655
  587655       0  587657  587658  587658       0  587660  587661  587661       0
  587663  587664  587664       0  587666  587667  587667       0  587669  587670
  587670       0  587672  587673  587673       0  587675  587676  587676       0
  587678  587679  587679       0  587681  587682  587682       0  587684  587685
  587685       0  587687  587688  587688       0  587690  587691  587691       0
  587693  587694  587694       0  587696  587697  587697       0  587699  587700
  587700       0  587702  587703  587703       0  587705  587706  587706       0
  587708  587709  587709       0  587711  587712  587712       0  587714  587715
  587715       0  587717  587718  587718       0  587720  587721  587721       0
  587723  587724  587724       0  587726  587727  587727       0  587729  587730
  587730       0  587732  587733  587733       0  587735  587736  587736       0
  587738  587739  587739       0  587741  587742  587742       0  587744  587745
  587745       0  587747  587748  587748       0  587750  587751  587751       0
  587753  587754  587754       0  587756  587757  587757       0  587759  587760
  587760       0  587762  587763  587763       0  587765  587766  587766       0
  587768  587769  587769       0  587771  587772  587772       0  587774  587775
  587775       0  587777  587778  587778       0  587780  587781  587781       0
  587783  587784  587784       0  587786  587787  587787       0  587789  587790
  587790       0  587792  587793  587793       0  587795  587796  587796       0
  587798  587799  587799       0  587801  587802  587802       0  587804  587805
  587805       0  587807  587808  587808       0  587810  587811  587811       0
  587813  587814  587814       0  587816  587817  587817       0  587819  587820
  587820       0  587822  587823  587823       0  587825  587826  587826       0
  587828  587829  587829       0  587831  587832  587832       0  587834  587835
  587835       0  587837  587838  587838       0  587840  587841  587841       0
  587843  587844  587844       0  587846  587847  587847       0  587849  587850
  587850       0  587852  587853  587853       0  587855  587856  587856       0
  587858  587859  587859       0  587861  587862  587862       0  587864  587865
  587865       0  587867  587868  587868       0  587870  587871  587871       0
  587873  587874  587874       0  587876  587877  587877       0  587879  587880
  587880       0  587882  587883  587883       0  587885  587886  587886       0
  587888  587889  587889       0  587891  587892  587892       0  587894  587895
  587895       0  587897  587898  587898       0  587900  587901  587901       0
  587903  587904  587904       0  587906  587907  587907       0  587909  587910
  587910       0  587912  587913  587913       0  587915  587916  587916       0
  587918  587919  587919       0  587921  587922  587922       0  587924  587925
  587925       0  587927  587928  587928       0  587930  587931  587931       0
  587933  587934  587934       0  587936  587937  587937       0  587939  587940
  587940       0  587942  587943  587943       0  587945  587946  587946       0
  587948  587949  587949       0  587951  587952  587952       0  587954  587955
  587955       0  587957  587958  587958       0  587960  587961  587961       0
  587963  587964  587964       0  587966  587967  587967       0  587969  587970
  587970       0  587972  587973  587973       0  587975  587976  587976       0
  587978  587979  587979       0  587981  587982  587982       0  587984  587985
  587985       0  587987  587988  587988       0  587990  587991  587991       0
  587993  587994  587994       0  587996  587997  587997       0  587999  588000
  588000       0  588002  588003  588003       0  588005  588006  588006       0
  588008  588009  588009       0  588011  588012  588012       0  588014  588015
  588015       0  588017  588018  588018       0  588020  588021  588021       0
  588023  588024  588024       0  588026  588027  588027       0  588029  588030
  588030       0  588032  588033  588033       0  588035  588036  588036       0
  588038  588039  588039       0  588041  588042  588042       0  588044  588045
  588045       0  588047  588048  588048       0  588050  588051  588051       0
  588053  588054  588054       0  588056  588057  588057       0  588059  588060
  588060       0  588062  588063  588063       0  588065  588066  588066       0
  588068  588069  588069       0  588071  588072  588072       0  588074  588075
  588075       0  588077  588078  588078       0  588080  588081  588081       0
  588083  588084  588084       0  588086  588087  588087       0  588089  588090
  588090       0  588092  588093  588093       0  588095  588096  588096       0
  588098  588099  588099       0  588101  588102  588102       0  588104  588105
  588105       0  588107  588108  588108       0  588110  588111  588111       0
  588113  588114  588114       0  588116  588117  588117       0  588119  588120
  588120       0  588122  588123  588123       0  588125  588126  588126       0
  588128  588129  588129       0  588131  588132  588132       0  588134  588135
  588135       0  588137  588138  588138       0  588140  588141  588141       0
  588143  588144  588144       0  588146  588147  588147       0  588149  588150
  588150       0  588152  588153  588153       0  588155  588156  588156       0
  588158  588159  588159       0  588161  588162  588162       0  588164  588165
  588165       0  588167  588168  588168       0  588170  588171  588171       0
  588173  588174  588174       0  588176  588177  588177       0  588179  588180
  588180       0  588182  588183  588183       0  588185  588186  588186       0
  588188  588189  588189       0  588191  588192  588192       0  588194  588195
  588195       0  588197  588198  588198       0  588200  588201  588201       0
  588203  588204  588204       0  588206  588207  588207       0  588209  588210
  588210       0  588212  588213  588213       0  588215  588216  588216       0
  588218  588219  588219       0  588221  588222  588222       0  588224  588225
  588225       0  588227  588228  588228       0  588230  588231  588231       0
  588233  588234  588234       0  588236  588237  588237       0  588239  588240
  588240       0  588242  588243  588243       0  588245  588246  588246       0
  588248  588249  588249       0  588251  588252  588252       0  588254  588255
  588255       0  588257  588258  588258       0  588260  588261  588261       0
  588263  588264  588264       0  588266  588267  588267       0  588269  588270
  588270       0  588272  588273  588273       0  588275  588276  588276       0
  588278  588279  588279       0  588281  588282  588282       0  588284  588285
  588285       0  588287  588288  588288       0  588290  588291  588291       0
  588293  588294  588294       0  588296  588297  588297       0  588299  588300
  588300       0  588302  588303  588303       0  588305  588306  588306       0
  588308  588309  588309       0  588311  588312  588312       0  588314  588315
  588315       0  588317  588318  588318       0  588320  588321  588321       0
  588323  588324  588324       0  588326  588327  588327       0  588329  588330
  588330       0  588332  588333  588333       0  588335  588336  588336       0
  588338  588339  588339       0  588341  588342  588342       0  588344  588345
  588345       0  588347  588348  588348       0  588350  588351  588351       0
  588353  588354  588354       0  588356  588357  588357       0  588359  588360
  588360       0  588362  588363  588363       0  588365  588366  588366       0
  588368  588369  588369       0  588371  588372  588372       0  588374  588375
  588375       0  588377  588378  588378       0  588380  588381  588381       0
  588383  588384  588384       0  588386  588387  588387       0  588389  588390
  588390       0  588392  588393  588393       0  588395  588396  588396       0
  588398  588399  588399       0  588401  588402  588402       0  588404  588405
  588405       0  588407  588408  588408       0  588410  588411  588411       0
  588413  588414  588414       0  588416  588417  588417       0  588419  588420
  588420       0  588422  588423  588423       0  588425  588426  588426       0
  588428  588429  588429       0  588431  588432  588432       0  588434  588435
  588435       0  588437  588438  588438       0  588440  588441  588441       0
  588443  588444  588444       0  588446  588447  588447       0  588449  588450
  588450       0  588452  588453  588453       0  588455  588456  588456       0
  588458  588459  588459       0  588461  588462  588462       0  588464  588465
  588465       0  588467  588468  588468       0  588470  588471  588471       0
  588473  588474  588474       0  588476  588477  588477       0  588479  588480
  588480       0  588482  588483  588483       0  588485  588486  588486       0
  588488  588489  588489       0  588491  588492  588492       0  588494  588495
  588495       0  588497  588498  588498       0  588500  588501  588501       0
  588503  588504  588504       0  588506  588507  588507       0  588509  588510
  588510       0  588512  588513  588513       0  588515  588516  588516       0
  588518  588519  588519       0  588521  588522  588522       0  588524  588525
  588525       0  588527  588528  588528       0  588530  588531  588531       0
  588533  588534  588534       0  588536  588537  588537       0  588539  588540
  588540       0  588542  588543  588543       0  588545  588546  588546       0
  588548  588549  588549       0  588551  588552  588552       0  588554  588555
  588555       0  588557  588558  588558       0  588560  588561  588561       0
  588563  588564  588564       0  588566  588567  588567       0  588569  588570
  588570       0  588572  588573  588573       0  588575  588576  588576       0
  588578  588579  588579       0  588581  588582  588582       0  588584  588585
  588585       0  588587  588588  588588       0  588590  588591  588591       0
  588593  588594  588594       0  588596  588597  588597       0  588599  588600
  588600       0  588602  588603  588603       0  588605  588606  588606       0
  588608  588609  588609       0  588611  588612  588612       0  588614  588615
  588615       0  588617  588618  588618       0  588620  588621  588621       0
  588623  588624  588624       0  588626  588627  588627       0  588629  588630
  588630       0  588632  588633  588633       0  588635  588636  588636       0
  588638  588639  588639       0  588641  588642  588642       0  588644  588645
  588645       0  588647  588648  588648       0  588650  588651  588651       0
  588653  588654  588654       0  588656  588657  588657       0  588659  588660
  588660       0  588662  588663  588663       0  588665  588666  588666       0
  588668  588669  588669       0  588671  588672  588672       0  588674  588675
  588675       0  588677  588678  588678       0  588680  588681  588681       0
  588683  588684  588684       0  588686  588687  588687       0  588689  588690
  588690       0  588692  588693  588693       0  588695  588696  588696       0
  588698  588699  588699       0  588701  588702  588702       0  588704  588705
  588705       0  588707  588708  588708       0  588710  588711  588711       0
  588713  588714  588714       0  588716  588717  588717       0  588719  588720
  588720       0  588722  588723  588723       0  588725  588726  588726       0
  588728  588729  588729       0  588731  588732  588732       0  588734  588735
  588735       0  588737  588738  588738       0  588740  588741  588741       0
  588743  588744  588744       0  588746  588747  588747       0  588749  588750
  588750       0  588752  588753  588753       0  588755  588756  588756       0
  588758  588759  588759       0  588761  588762  588762       0  588764  588765
  588765       0  588767  588768  588768       0  588770  588771  588771       0
  588773  588774  588774       0  588776  588777  588777       0  588779  588780
  588780       0  588782  588783  588783       0  588785  588786  588786       0
  588788  588789  588789       0  588791  588792  588792       0  588794  588795
  588795       0  588797  588798  588798       0  588800  588801  588801       0
  588803  588804  588804       0  588806  588807  588807       0  588809  588810
  588810       0  588812  588813  588813       0  588815  588816  588816       0
  588818  588819  588819       0  588821  588822  588822       0  588824  588825
  588825       0  588827  588828  588828       0  588830  588831  588831       0
  588833  588834  588834       0  588836  588837  588837       0  588839  588840
  588840       0  588842  588843  588843       0  588845  588846  588846       0
  588848  588849  588849       0  588851  588852  588852       0  588854  588855
  588855       0  588857  588858  588858       0  588860  588861  588861       0
  588863  588864  588864       0  588866  588867  588867       0  588869  588870
  588870       0  588872  588873  588873       0  588875  588876  588876       0
  588878  588879  588879       0  588881  588882  588882       0  588884  588885
  588885       0  588887  588888  588888       0  588890  588891  588891       0
  588893  588894  588894       0  588896  588897  588897       0  588899  588900
  588900       0  588902  588903  588903       0  588905  588906  588906       0
  588908  588909  588909       0  588911  588912  588912       0  588914  588915
  588915       0  588917  588918  588918       0  588920  588921  588921       0
  588923  588924  588924       0  588926  588927  588927       0  588929  588930
  588930       0  588932  588933  588933       0  588935  588936  588936       0
  588938  588939  588939       0  588941  588942  588942       0  588944  588945
  588945       0  588947  588948  588948       0  588950  588951  588951       0
  588953  588954  588954       0  588956  588957  588957       0  588959  588960
  588960       0  588962  588963  588963       0  588965  588966  588966       0
  588968  588969  588969       0  588971  588972  588972       0  588974  588975
  588975       0  588977  588978  588978       0  588980  588981  588981       0
  588983  588984  588984       0  588986  588987  588987       0  588989  588990
  588990       0  588992  588993  588993       0  588995  588996  588996       0
  588998  588999  588999       0  589001  589002  589002       0  589004  589005
  589005       0  589007  589008  589008       0  589010  589011  589011       0
  589013  589014  589014       0  589016  589017  589017       0  589019  589020
  589020       0  589022  589023  589023       0  589025  589026  589026       0
  589028  589029  589029       0  589031  589032  589032       0  589034  589035
  589035       0  589037  589038  589038       0  589040  589041  589041       0
  589043  589044  589044       0  589046  589047  589047       0  589049  589050
  589050       0  589052  589053  589053       0  589055  589056  589056       0
  589058  589059  589059       0  589061  589062  589062       0  589064  589065
  589065       0  589067  589068  589068       0  589070  589071  589071       0
  589073  589074  589074       0  589076  589077  589077       0  589079  589080
  589080       0  589082  589083  589083       0  589085  589086  589086       0
  589088  589089  589089       0  589091  589092  589092       0  589094  589095
  589095       0  589097  589098  589098       0  589100  589101  589101       0
  589103  589104  589104       0  589106  589107  589107       0  589109  589110
  589110       0  589112  589113  589113       0  589115  589116  589116       0
  589118  589119  589119       0  589121  589122  589122       0  589124  589125
  589125       0  589127  589128  589128       0  589130  589131  589131       0
  589133  589134  589134       0  589136  589137  589137       0  589139  589140
  589140       0  589142  589143  589143       0  589145  589146  589146       0
  589148  589149  589149       0  589151  589152  589152       0  589154  589155
  589155       0  589157  589158  589158       0  589160  589161  589161       0
  589163  589164  589164       0  589166  589167  589167       0  589169  589170
  589170       0  589172  589173  589173       0  589175  589176  589176       0
  589178  589179  589179       0  589181  589182  589182       0  589184  589185
  589185       0  589187  589188  589188       0  589190  589191  589191       0
  589193  589194  589194       0  589196  589197  589197       0  589199  589200
  589200       0  589202  589203  589203       0  589205  589206  589206       0
  589208  589209  589209       0  589211  589212  589212       0  589214  589215
  589215       0  589217  589218  589218       0  589220  589221  589221       0
  589223  589224  589224       0  589226  589227  589227       0  589229  589230
  589230       0  589232  589233  589233       0  589235  589236  589236       0
  589238  589239  589239       0  589241  589242  589242       0  589244  589245
  589245       0  589247  589248  589248       0  589250  589251  589251       0
  589253  589254  589254       0  589256  589257  589257       0  589259  589260
  589260       0  589262  589263  589263       0  589265  589266  589266       0
  589268  589269  589269       0  589271  589272  589272       0  589274  589275
  589275       0  589277  589278  589278       0  589280  589281  589281       0
  589283  589284  589284       0  589286  589287  589287       0  589289  589290
  589290       0  589292  589293  589293       0  589295  589296  589296       0
  589298  589299  589299       0  589301  589302  589302       0  589304  589305
  589305       0  589307  589308  589308       0  589310  589311  589311       0
  589313  589314  589314       0  589316  589317  589317       0  589319  589320
  589320       0  589322  589323  589323       0  589325  589326  589326       0
  589328  589329  589329       0  589331  589332  589332       0  589334  589335
  589335       0  589337  589338  589338       0  589340  589341  589341       0
  589343  589344  589344       0  589346  589347  589347       0  589349  589350
  589350       0  589352  589353  589353       0  589355  589356  589356       0
  589358  589359  589359       0  589361  589362  589362       0  589364  589365
  589365       0  589367  589368  589368       0  589370  589371  589371       0
  589373  589374  589374       0  589376  589377  589377       0  589379  589380
  589380       0  589382  589383  589383       0  589385  589386  589386       0
  589388  589389  589389       0  589391  589392  589392       0  589394  589395
  589395       0  589397  589398  589398       0  589400  589401  589401       0
  589403  589404  589404       0  589406  589407  589407       0  589409  589410
  589410       0  589412  589413  589413       0  589415  589416  589416       0
  589418  589419  589419       0  589421  589422  589422       0  589424  589425
  589425       0  589427  589428  589428       0  589430  589431  589431       0
  589433  589434  589434       0  589436  589437  589437       0  589439  589440
  589440       0  589442  589443  589443       0  589445  589446  589446       0
  589448  589449  589449       0  589451  589452  589452       0  589454  589455
  589455       0  589457  589458  589458       0  589460  589461  589461       0
  589463  589464  589464       0  589466  589467  589467       0  589469  589470
  589470       0  589472  589473  589473       0  589475  589476  589476       0
  589478  589479  589479       0  589481  589482  589482       0  589484  589485
  589485       0  589487  589488  589488       0  589490  589491  589491       0
  589493  589494  589494       0  589496  589497  589497       0  589499  589500
  589500       0  589502  589503  589503       0  589505  589506  589506       0
  589508  589509  589509       0  589511  589512  589512       0  589514  589515
  589515       0  589517  589518  589518       0  589520  589521  589521       0
  589523  589524  589524       0  589526  589527  589527       0  589529  589530
  589530       0  589532  589533  589533       0  589535  589536  589536       0
  589538  589539  589539       0  589541  589542  589542       0  589544  589545
  589545       0  589547  589548  589548       0  589550  589551  589551       0
  589553  589554  589554       0  589556  589557  589557       0  589559  589560
  589560       0  589562  589563  589563       0  589565  589566  589566       0
  589568  589569  589569       0  589571  589572  589572       0  589574  589575
  589575       0  589577  589578  589578       0  589580  589581  589581       0
  589583  589584  589584       0  589586  589587  589587       0  589589  589590
  589590       0  589592  589593  589593       0  589595  589596  589596       0
  589598  589599  589599       0  589601  589602  589602       0  589604  589605
  589605       0  589607  589608  589608       0  589610  589611  589611       0
  589613  589614  589614       0  589616  589617  589617       0  589619  589620
  589620       0  589622  589623  589623       0  589625  589626  589626       0
  589628  589629  589629       0  589631  589632  589632       0  589634  589635
  589635       0  589637  589638  589638       0  589640  589641  589641       0
  589643  589644  589644       0  589646  589647  589647       0  589649  589650
  589650       0  589652  589653  589653       0  589655  589656  589656       0
  589658  589659  589659       0  589661  589662  589662       0  589664  589665
  589665       0  589667  589668  589668       0  589670  589671  589671       0
  589673  589674  589674       0  589676  589677  589677       0  589679  589680
  589680       0  589682  589683  589683       0  589685  589686  589686       0
  589688  589689  589689       0  589691  589692  589692       0  589694  589695
  589695       0  589697  589698  589698       0  589700  589701  589701       0
  589703  589704  589704       0  589706  589707  589707       0  589709  589710
  589710       0  589712  589713  589713       0  589715  589716  589716       0
  589718  589719  589719       0  589721  589722  589722       0  589724  589725
  589725       0  589727  589728  589728       0  589730  589731  589731       0
  589733  589734  589734       0  589736  589737  589737       0  589739  589740
  589740       0  589742  589743  589743       0  589745  589746  589746       0
  589748  589749  589749       0  589751  589752  589752       0  589754  589755
  589755       0  589757  589758  589758       0  589760  589761  589761       0
  589763  589764  589764       0  589766  589767  589767       0  589769  589770
  589770       0  589772  589773  589773       0  589775  589776  589776       0
  589778  589779  589779       0  589781  589782  589782       0  589784  589785
  589785       0  589787  589788  589788       0  589790  589791  589791       0
  589793  589794  589794       0  589796  589797  589797       0  589799  589800
  589800       0  589802  589803  589803       0  589805  589806  589806       0
  589808  589809  589809       0  589811  589812  589812       0  589814  589815
  589815       0  589817  589818  589818       0  589820  589821  589821       0
  589823  589824  589824       0  589826  589827  589827       0  589829  589830
  589830       0  589832  589833  589833       0  589835  589836  589836       0
  589838  589839  589839       0  589841  589842  589842       0  589844  589845
  589845       0  589847  589848  589848       0  589850  589851  589851       0
  589853  589854  589854       0  589856  589857  589857       0  589859  589860
  589860       0  589862  589863  589863       0  589865  589866  589866       0
  589868  589869  589869       0  589871  589872  589872       0  589874  589875
  589875       0  589877  589878  589878       0  589880  589881  589881       0
  589883  589884  589884       0  589886  589887  589887       0  589889  589890
  589890       0  589892  589893  589893       0  589895  589896  589896       0
  589898  589899  589899       0  589901  589902  589902       0  589904  589905
  589905       0  589907  589908  589908       0  589910  589911  589911       0
  589913  589914  589914       0  589916  589917  589917       0  589919  589920
  589920       0  589922  589923  589923       0  589925  589926  589926       0
  589928  589929  589929       0  589931  589932  589932       0  589934  589935
  589935       0  589937  589938  589938       0  589940  589941  589941       0
  589943  589944  589944       0  589946  589947  589947       0  589949  589950
  589950       0  589952  589953  589953       0  589955  589956  589956       0
  589958  589959  589959       0  589961  589962  589962       0  589964  589965
  589965       0  589967  589968  589968       0  589970  589971  589971       0
  589973  589974  589974       0  589976  589977  589977       0  589979  589980
  589980       0  589982  589983  589983       0  589985  589986  589986       0
  589988  589989  589989       0  589991  589992  589992       0  589994  589995
  589995       0  589997  589998  589998       0  590000  590001  590001       0
  590003  590004  590004       0  590006  590007  590007       0  590009  590010
  590010       0  590012  590013  590013       0  590015  590016  590016       0
  590018  590019  590019       0  590021  590022  590022       0  590024  590025
  590025       0  590027  590028  590028       0  590030  590031  590031       0
  590033  590034  590034       0  590036  590037  590037       0  590039  590040
  590040       0  590042  590043  590043       0  590045  590046  590046       0
  590048  590049  590049       0  590051  590052  590052       0  590054  590055
  590055       0  590057  590058  590058       0  590060  590061  590061       0
  590063  590064  590064       0  590066  590067  590067       0  590069  590070
  590070       0  590072  590073  590073       0  590075  590076  590076       0
  590078  590079  590079       0  590081  590082  590082       0  590084  590085
  590085       0  590087  590088  590088       0  590090  590091  590091       0
  590093  590094  590094       0  590096  590097  590097       0  590099  590100
  590100       0  590102  590103  590103       0  590105  590106  590106       0
  590108  590109  590109       0  590111  590112  590112       0  590114  590115
  590115       0  590117  590118  590118       0  590120  590121  590121       0
  590123  590124  590124       0  590126  590127  590127       0  590129  590130
  590130       0  590132  590133  590133       0  590135  590136  590136       0
  590138  590139  590139       0  590141  590142  590142       0  590144  590145
  590145       0  590147  590148  590148       0  590150  590151  590151       0
  590153  590154  590154       0  590156  590157  590157       0  590159  590160
  590160       0  590162  590163  590163       0  590165  590166  590166       0
  590168  590169  590169       0  590171  590172  590172       0  590174  590175
  590175       0  590177  590178  590178       0  590180  590181  590181       0
  590183  590184  590184       0  590186  590187  590187       0  590189  590190
  590190       0  590192  590193  590193       0  590195  590196  590196       0
  590198  590199  590199       0  590201  590202  590202       0  590204  590205
  590205       0  590207  590208  590208       0  590210  590211  590211       0
  590213  590214  590214       0  590216  590217  590217       0  590219  590220
  590220       0  590222  590223  590223       0  590225  590226  590226       0
  590228  590229  590229       0  590231  590232  590232       0  590234  590235
  590235       0  590237  590238  590238       0  590240  590241  590241       0
  590243  590244  590244       0  590246  590247  590247       0  590249  590250
  590250       0  590252  590253  590253       0  590255  590256  590256       0
  590258  590259  590259       0  590261  590262  590262       0  590264  590265
  590265       0  590267  590268  590268       0  590270  590271  590271       0
  590273  590274  590274       0  590276  590277  590277       0  590279  590280
  590280       0  590282  590283  590283       0  590285  590286  590286       0
  590288  590289  590289       0  590291  590292  590292       0  590294  590295
  590295       0  590297  590298  590298       0  590300  590301  590301       0
  590303  590304  590304       0  590306  590307  590307       0  590309  590310
  590310       0  590312  590313  590313       0  590315  590316  590316       0
  590318  590319  590319       0  590321  590322  590322       0  590324  590325
  590325       0  590327  590328  590328       0  590330  590331  590331       0
  590333  590334  590334       0  590336  590337  590337       0  590339  590340
  590340       0  590342  590343  590343       0  590345  590346  590346       0
  590348  590349  590349       0  590351  590352  590352       0  590354  590355
  590355       0  590357  590358  590358       0  590360  590361  590361       0
  590363  590364  590364       0  590366  590367  590367       0  590369  590370
  590370       0  590372  590373  590373       0  590375  590376  590376       0
  590378  590379  590379       0  590381  590382  590382       0  590384  590385
  590385       0  590387  590388  590388       0  590390  590391  590391       0
  590393  590394  590394       0  590396  590397  590397       0  590399  590400
  590400       0  590402  590403  590403       0  590405  590406  590406       0
  590408  590409  590409       0  590411  590412  590412       0  590414  590415
  590415       0  590417  590418  590418       0  590420  590421  590421       0
  590423  590424  590424       0  590426  590427  590427       0  590429  590430
  590430       0  590432  590433  590433       0  590435  590436  590436       0
  590438  590439  590439       0  590441  590442  590442       0  590444  590445
  590445       0  590447  590448  590448       0  590450  590451  590451       0
  590453  590454  590454       0  590456  590457  590457       0  590459  590460
  590460       0  590462  590463  590463       0  590465  590466  590466       0
  590468  590469  590469       0  590471  590472  590472       0  590474  590475
  590475       0  590477  590478  590478       0  590480  590481  590481       0
  590483  590484  590484       0  590486  590487  590487       0  590489  590490
  590490       0  590492  590493  590493       0  590495  590496  590496       0
  590498  590499  590499       0  590501  590502  590502       0  590504  590505
  590505       0  590507  590508  590508       0  590510  590511  590511       0
  590513  590514  590514       0  590516  590517  590517       0  590519  590520
  590520       0  590522  590523  590523       0  590525  590526  590526       0
  590528  590529  590529       0  590531  590532  590532       0  590534  590535
  590535       0  590537  590538  590538       0  590540  590541  590541       0
  590543  590544  590544       0  590546  590547  590547       0  590549  590550
  590550       0  590552  590553  590553       0  590555  590556  590556       0
  590558  590559  590559       0  590561  590562  590562       0  590564  590565
  590565       0  590567  590568  590568       0  590570  590571  590571       0
  590573  590574  590574       0  590576  590577  590577       0  590579  590580
  590580       0  590582  590583  590583       0  590585  590586  590586       0
  590588  590589  590589       0  590591  590592  590592       0  590594  590595
  590595       0  590597  590598  590598       0  590600  590601  590601       0
  590603  590604  590604       0  590606  590607  590607       0  590609  590610
  590610       0  590612  590613  590613       0  590615  590616  590616       0
  590618  590619  590619       0  590621  590622  590622       0  590624  590625
  590625       0  590627  590628  590628       0  590630  590631  590631       0
  590633  590634  590634       0  590636  590637  590637       0  590639  590640
  590640       0  590642  590643  590643       0  590645  590646  590646       0
  590648  590649  590649       0  590651  590652  590652       0  590654  590655
  590655       0  590657  590658  590658       0  590660  590661  590661       0
  590663  590664  590664       0  590666  590667  590667       0  590669  590670
  590670       0  590672  590673  590673       0  590675  590676  590676       0
  590678  590679  590679       0  590681  590682  590682       0  590684  590685
  590685       0  590687  590688  590688       0  590690  590691  590691       0
  590693  590694  590694       0  590696  590697  590697       0  590699  590700
  590700       0  590702  590703  590703       0  590705  590706  590706       0
  590708  590709  590709       0  590711  590712  590712       0  590714  590715
  590715       0  590717  590718  590718       0  590720  590721  590721       0
  590723  590724  590724       0  590726  590727  590727       0  590729  590730
  590730       0  590732  590733  590733       0  590735  590736  590736       0
  590738  590739  590739       0  590741  590742  590742       0  590744  590745
  590745       0  590747  590748  590748       0  590750  590751  590751       0
  590753  590754  590754       0  590756  590757  590757       0  590759  590760
  590760       0  590762  590763  590763       0  590765  590766  590766       0
  590768  590769  590769       0  590771  590772  590772       0  590774  590775
  590775       0  590777  590778  590778       0  590780  590781  590781       0
  590783  590784  590784       0  590786  590787  590787       0  590789  590790
  590790       0  590792  590793  590793       0  590795  590796  590796       0
  590798  590799  590799       0  590801  590802  590802       0  590804  590805
  590805       0  590807  590808  590808       0  590810  590811  590811       0
  590813  590814  590814       0  590816  590817  590817       0  590819  590820
  590820       0  590822  590823  590823       0  590825  590826  590826       0
  590828  590829  590829       0  590831  590832  590832       0  590834  590835
  590835       0  590837  590838  590838       0  590840  590841  590841       0
  590843  590844  590844       0  590846  590847  590847       0  590849  590850
  590850       0  590852  590853  590853       0  590855  590856  590856       0
  590858  590859  590859       0  590861  590862  590862       0  590864  590865
  590865       0  590867  590868  590868       0  590870  590871  590871       0
  590873  590874  590874       0  590876  590877  590877       0  590879  590880
  590880       0  590882  590883  590883       0  590885  590886  590886       0
  590888  590889  590889       0  590891  590892  590892       0  590894  590895
  590895       0  590897  590898  590898       0  590900  590901  590901       0
  590903  590904  590904       0  590906  590907  590907       0  590909  590910
  590910       0  590912  590913  590913       0  590915  590916  590916       0
  590918  590919  590919       0  590921  590922  590922       0  590924  590925
  590925       0  590927  590928  590928       0  590930  590931  590931       0
  590933  590934  590934       0  590936  590937  590937       0  590939  590940
  590940       0  590942  590943  590943       0  590945  590946  590946       0
  590948  590949  590949       0  590951  590952  590952       0  590954  590955
  590955       0  590957  590958  590958       0  590960  590961  590961       0
  590963  590964  590964       0  590966  590967  590967       0  590969  590970
  590970       0  590972  590973  590973       0  590975  590976  590976       0
  590978  590979  590979       0  590981  590982  590982       0  590984  590985
  590985       0  590987  590988  590988       0  590990  590991  590991       0
  590993  590994  590994       0  590996  590997  590997       0  590999  591000
  591000       0  591002  591003  591003       0  591005  591006  591006       0
  591008  591009  591009       0  591011  591012  591012       0  591014  591015
  591015       0  591017  591018  591018       0  591020  591021  591021       0
  591023  591024  591024       0  591026  591027  591027       0  591029  591030
  591030       0  591032  591033  591033       0  591035  591036  591036       0
  591038  591039  591039       0  591041  591042  591042       0  591044  591045
  591045       0  591047  591048  591048       0  591050  591051  591051       0
  591053  591054  591054       0  591056  591057  591057       0  591059  591060
  591060       0  591062  591063  591063       0  591065  591066  591066       0
  591068  591069  591069       0  591071  591072  591072       0  591074  591075
  591075       0  591077  591078  591078       0  591080  591081  591081       0
  591083  591084  591084       0  591086  591087  591087       0  591089  591090
  591090       0  591092  591093  591093       0  591095  591096  591096       0
  591098  591099  591099       0  591101  591102  591102       0  591104  591105
  591105       0  591107  591108  591108       0  591110  591111  591111       0
  591113  591114  591114       0  591116  591117  591117       0  591119  591120
  591120       0  591122  591123  591123       0  591125  591126  591126       0
  591128  591129  591129       0  591131  591132  591132       0  591134  591135
  591135       0  591137  591138  591138       0  591140  591141  591141       0
  591143  591144  591144       0  591146  591147  591147       0  591149  591150
  591150       0  591152  591153  591153       0  591155  591156  591156       0
  591158  591159  591159       0  591161  591162  591162       0  591164  591165
  591165       0  591167  591168  591168       0  591170  591171  591171       0
  591173  591174  591174       0  591176  591177  591177       0  591179  591180
  591180       0  591182  591183  591183       0  591185  591186  591186       0
  591188  591189  591189       0  591191  591192  591192       0  591194  591195
  591195       0  591197  591198  591198       0  591200  591201  591201       0
  591203  591204  591204       0  591206  591207  591207       0  591209  591210
  591210       0  591212  591213  591213       0  591215  591216  591216       0
  591218  591219  591219       0  591221  591222  591222       0  591224  591225
  591225       0  591227  591228  591228       0  591230  591231  591231       0
  591233  591234  591234       0  591236  591237  591237       0  591239  591240
  591240       0  591242  591243  591243       0  591245  591246  591246       0
  591248  591249  591249       0  591251  591252  591252       0  591254  591255
  591255       0  591257  591258  591258       0  591260  591261  591261       0
  591263  591264  591264       0  591266  591267  591267       0  591269  591270
  591270       0  591272  591273  591273       0  591275  591276  591276       0
  591278  591279  591279       0  591281  591282  591282       0  591284  591285
  591285       0  591287  591288  591288       0  591290  591291  591291       0
  591293  591294  591294       0  591296  591297  591297       0  591299  591300
  591300       0  591302  591303  591303       0  591305  591306  591306       0
  591308  591309  591309       0  591311  591312  591312       0  591314  591315
  591315       0  591317  591318  591318       0  591320  591321  591321       0
  591323  591324  591324       0  591326  591327  591327       0  591329  591330
  591330       0  591332  591333  591333       0  591335  591336  591336       0
  591338  591339  591339       0  591341  591342  591342       0  591344  591345
  591345       0  591347  591348  591348       0  591350  591351  591351       0
  591353  591354  591354       0  591356  591357  591357       0  591359  591360
  591360       0  591362  591363  591363       0  591365  591366  591366       0
  591368  591369  591369       0  591371  591372  591372       0  591374  591375
  591375       0  591377  591378  591378       0  591380  591381  591381       0
  591383  591384  591384       0  591386  591387  591387       0  591389  591390
  591390       0  591392  591393  591393       0  591395  591396  591396       0
  591398  591399  591399       0  591401  591402  591402       0  591404  591405
  591405       0  591407  591408  591408       0  591410  591411  591411       0
  591413  591414  591414       0  591416  591417  591417       0  591419  591420
  591420       0  591422  591423  591423       0  591425  591426  591426       0
  591428  591429  591429       0  591431  591432  591432       0  591434  591435
  591435       0  591437  591438  591438       0  591440  591441  591441       0
  591443  591444  591444       0  591446  591447  591447       0  591449  591450
  591450       0  591452  591453  591453       0  591455  591456  591456       0
  591458  591459  591459       0  591461  591462  591462       0  591464  591465
  591465       0  591467  591468  591468       0  591470  591471  591471       0
  591473  591474  591474       0  591476  591477  591477       0  591479  591480
  591480       0  591482  591483  591483       0  591485  591486  591486       0
  591488  591489  591489       0  591491  591492  591492       0  591494  591495
  591495       0  591497  591498  591498       0  591500  591501  591501       0
  591503  591504  591504       0  591506  591507  591507       0  591509  591510
  591510       0  591512  591513  591513       0  591515  591516  591516       0
  591518  591519  591519       0  591521  591522  591522       0  591524  591525
  591525       0  591527  591528  591528       0  591530  591531  591531       0
  591533  591534  591534       0  591536  591537  591537       0  591539  591540
  591540       0  591542  591543  591543       0  591545  591546  591546       0
  591548  591549  591549       0  591551  591552  591552       0  591554  591555
  591555       0  591557  591558  591558       0  591560  591561  591561       0
  591563  591564  591564       0  591566  591567  591567       0  591569  591570
  591570       0  591572  591573  591573       0  591575  591576  591576       0
  591578  591579  591579       0  591581  591582  591582       0  591584  591585
  591585       0  591587  591588  591588       0  591590  591591  591591       0
  591593  591594  591594       0  591596  591597  591597       0  591599  591600
  591600       0  591602  591603  591603       0  591605  591606  591606       0
  591608  591609  591609       0  591611  591612  591612       0  591614  591615
  591615       0  591617  591618  591618       0  591620  591621  591621       0
  591623  591624  591624       0  591626  591627  591627       0  591629  591630
  591630       0  591632  591633  591633       0  591635  591636  591636       0
  591638  591639  591639       0  591641  591642  591642       0  591644  591645
  591645       0  591647  591648  591648       0  591650  591651  591651       0
  591653  591654  591654       0  591656  591657  591657       0  591659  591660
  591660       0  591662  591663  591663       0  591665  591666  591666       0
  591668  591669  591669       0  591671  591672  591672       0  591674  591675
  591675       0  591677  591678  591678       0  591680  591681  591681       0
  591683  591684  591684       0  591686  591687  591687       0  591689  591690
  591690       0  591692  591693  591693       0  591695  591696  591696       0
  591698  591699  591699       0  591701  591702  591702       0  591704  591705
  591705       0  591707  591708  591708       0  591710  591711  591711       0
  591713  591714  591714       0  591716  591717  591717       0  591719  591720
  591720       0  591722  591723  591723       0  591725  591726  591726       0
  591728  591729  591729       0  591731  591732  591732       0  591734  591735
  591735       0  591737  591738  591738       0  591740  591741  591741       0
  591743  591744  591744       0  591746  591747  591747       0  591749  591750
  591750       0  591752  591753  591753       0  591755  591756  591756       0
  591758  591759  591759       0  591761  591762  591762       0  591764  591765
  591765       0  591767  591768  591768       0  591770  591771  591771       0
  591773  591774  591774       0  591776  591777  591777       0  591779  591780
  591780       0  591782  591783  591783       0  591785  591786  591786       0
  591788  591789  591789       0  591791  591792  591792       0  591794  591795
  591795       0  591797  591798  591798       0  591800  591801  591801       0
  591803  591804  591804       0  591806  591807  591807       0  591809  591810
  591810       0  591812  591813  591813       0  591815  591816  591816       0
  591818  591819  591819       0  591821  591822  591822       0  591824  591825
  591825       0  591827  591828  591828       0  591830  591831  591831       0
  591833  591834  591834       0  591836  591837  591837       0  591839  591840
  591840       0  591842  591843  591843       0  591845  591846  591846       0
  591848  591849  591849       0  591851  591852  591852       0  591854  591855
  591855       0  591857  591858  591858       0  591860  591861  591861       0
  591863  591864  591864       0  591866  591867  591867       0  591869  591870
  591870       0  591872  591873  591873       0  591875  591876  591876       0
  591878  591879  591879       0  591881  591882  591882       0  591884  591885
  591885       0  591887  591888  591888       0  591890  591891  591891       0
  591893  591894  591894       0  591896  591897  591897       0  591899  591900
  591900       0  591902  591903  591903       0  591905  591906  591906       0
  591908  591909  591909       0  591911  591912  591912       0  591914  591915
  591915       0  591917  591918  591918       0  591920  591921  591921       0
  591923  591924  591924       0  591926  591927  591927       0  591929  591930
  591930       0  591932  591933  591933       0  591935  591936  591936       0
  591938  591939  591939       0  591941  591942  591942       0  591944  591945
  591945       0  591947  591948  591948       0  591950  591951  591951       0
  591953  591954  591954       0  591956  591957  591957       0  591959  591960
  591960       0  591962  591963  591963       0  591965  591966  591966       0
  591968  591969  591969       0  591971  591972  591972       0  591974  591975
  591975       0  591977  591978  591978       0  591980  591981  591981       0
  591983  591984  591984       0  591986  591987  591987       0  591989  591990
  591990       0  591992  591993  591993       0  591995  591996  591996       0
  591998  591999  591999       0  592001  592002  592002       0  592004  592005
  592005       0  592007  592008  592008       0  592010  592011  592011       0
  592013  592014  592014       0  592016  592017  592017       0  592019  592020
  592020       0  592022  592023  592023       0  592025  592026  592026       0
  592028  592029  592029       0  592031  592032  592032       0  592034  592035
  592035       0  592037  592038  592038       0  592040  592041  592041       0
  592043  592044  592044       0  592046  592047  592047       0  592049  592050
  592050       0  592052  592053  592053       0  592055  592056  592056       0
  592058  592059  592059       0  592061  592062  592062       0  592064  592065
  592065       0  592067  592068  592068       0  592070  592071  592071       0
  592073  592074  592074       0  592076  592077  592077       0  592079  592080
  592080       0  592082  592083  592083       0  592085  592086  592086       0
  592088  592089  592089       0  592091  592092  592092       0  592094  592095
  592095       0  592097  592098  592098       0  592100  592101  592101       0
  592103  592104  592104       0  592106  592107  592107       0  592109  592110
  592110       0  592112  592113  592113       0  592115  592116  592116       0
  592118  592119  592119       0  592121  592122  592122       0  592124  592125
  592125       0  592127  592128  592128       0  592130  592131  592131       0
  592133  592134  592134       0  592136  592137  592137       0  592139  592140
  592140       0  592142  592143  592143       0  592145  592146  592146       0
  592148  592149  592149       0  592151  592152  592152       0  592154  592155
  592155       0  592157  592158  592158       0  592160  592161  592161       0
  592163  592164  592164       0  592166  592167  592167       0  592169  592170
  592170       0  592172  592173  592173       0  592175  592176  592176       0
  592178  592179  592179       0  592181  592182  592182       0  592184  592185
  592185       0  592187  592188  592188       0  592190  592191  592191       0
  592193  592194  592194       0  592196  592197  592197       0  592199  592200
  592200       0  592202  592203  592203       0  592205  592206  592206       0
  592208  592209  592209       0  592211  592212  592212       0  592214  592215
  592215       0  592217  592218  592218       0  592220  592221  592221       0
  592223  592224  592224       0  592226  592227  592227       0  592229  592230
  592230       0  592232  592233  592233       0  592235  592236  592236       0
  592238  592239  592239       0  592241  592242  592242       0  592244  592245
  592245       0  592247  592248  592248       0  592250  592251  592251       0
  592253  592254  592254       0  592256  592257  592257       0  592259  592260
  592260       0  592262  592263  592263       0  592265  592266  592266       0
  592268  592269  592269       0  592271  592272  592272       0  592274  592275
  592275       0  592277  592278  592278       0  592280  592281  592281       0
  592283  592284  592284       0  592286  592287  592287       0  592289  592290
  592290       0  592292  592293  592293       0  592295  592296  592296       0
  592298  592299  592299       0  592301  592302  592302       0  592304  592305
  592305       0  592307  592308  592308       0  592310  592311  592311       0
  592313  592314  592314       0  592316  592317  592317       0  592319  592320
  592320       0  592322  592323  592323       0  592325  592326  592326       0
  592328  592329  592329       0  592331  592332  592332       0  592334  592335
  592335       0  592337  592338  592338       0  592340  592341  592341       0
  592343  592344  592344       0  592346  592347  592347       0  592349  592350
  592350       0  592352  592353  592353       0  592355  592356  592356       0
  592358  592359  592359       0  592361  592362  592362       0  592364  592365
  592365       0  592367  592368  592368       0  592370  592371  592371       0
  592373  592374  592374       0  592376  592377  592377       0  592379  592380
  592380       0  592382  592383  592383       0  592385  592386  592386       0
  592388  592389  592389       0  592391  592392  592392       0  592394  592395
  592395       0  592397  592398  592398       0  592400  592401  592401       0
  592403  592404  592404       0  592406  592407  592407       0  592409  592410
  592410       0  592412  592413  592413       0  592415  592416  592416       0
  592418  592419  592419       0  592421  592422  592422       0  592424  592425
  592425       0  592427  592428  592428       0  592430  592431  592431       0
  592433  592434  592434       0  592436  592437  592437       0  592439  592440
  592440       0  592442  592443  592443       0  592445  592446  592446       0
  592448  592449  592449       0  592451  592452  592452       0  592454  592455
  592455       0  592457  592458  592458       0  592460  592461  592461       0
  592463  592464  592464       0  592466  592467  592467       0  592469  592470
  592470       0  592472  592473  592473       0  592475  592476  592476       0
  592478  592479  592479       0  592481  592482  592482       0  592484  592485
  592485       0  592487  592488  592488       0  592490  592491  592491       0
  592493  592494  592494       0  592496  592497  592497       0  592499  592500
  592500       0  592502  592503  592503       0  592505  592506  592506       0
  592508  592509  592509       0  592511  592512  592512       0  592514  592515
  592515       0  592517  592518  592518       0  592520  592521  592521       0
  592523  592524  592524       0  592526  592527  592527       0  592529  592530
  592530       0  592532  592533  592533       0  592535  592536  592536       0
  592538  592539  592539       0  592541  592542  592542       0  592544  592545
  592545       0  592547  592548  592548       0  592550  592551  592551       0
  592553  592554  592554       0  592556  592557  592557       0  592559  592560
  592560       0  592562  592563  592563       0  592565  592566  592566       0
  592568  592569  592569       0  592571  592572  592572       0  592574  592575
  592575       0  592577  592578  592578       0  592580  592581  592581       0
  592583  592584  592584       0  592586  592587  592587       0  592589  592590
  592590       0  592592  592593  592593       0  592595  592596  592596       0
  592598  592599  592599       0  592601  592602  592602       0  592604  592605
  592605       0  592607  592608  592608       0  592610  592611  592611       0
  592613  592614  592614       0  592616  592617  592617       0  592619  592620
  592620       0  592622  592623  592623       0  592625  592626  592626       0
  592628  592629  592629       0  592631  592632  592632       0  592634  592635
  592635       0  592637  592638  592638       0  592640  592641  592641       0
  592643  592644  592644       0  592646  592647  592647       0  592649  592650
  592650       0  592652  592653  592653       0  592655  592656  592656       0
  592658  592659  592659       0  592661  592662  592662       0  592664  592665
  592665       0  592667  592668  592668       0  592670  592671  592671       0
  592673  592674  592674       0  592676  592677  592677       0  592679  592680
  592680       0  592682  592683  592683       0  592685  592686  592686       0
  592688  592689  592689       0  592691  592692  592692       0  592694  592695
  592695       0  592697  592698  592698       0  592700  592701  592701       0
  592703  592704  592704       0  592706  592707  592707       0  592709  592710
  592710       0  592712  592713  592713       0  592715  592716  592716       0
  592718  592719  592719       0  592721  592722  592722       0  592724  592725
  592725       0  592727  592728  592728       0  592730  592731  592731       0
  592733  592734  592734       0  592736  592737  592737       0  592739  592740
  592740       0  592742  592743  592743       0  592745  592746  592746       0
  592748  592749  592749       0  592751  592752  592752       0  592754  592755
  592755       0  592757  592758  592758       0  592760  592761  592761       0
  592763  592764  592764       0  592766  592767  592767       0  592769  592770
  592770       0  592772  592773  592773       0  592775  592776  592776       0
  592778  592779  592779       0  592781  592782  592782       0  592784  592785
  592785       0  592787  592788  592788       0  592790  592791  592791       0
  592793  592794  592794       0  592796  592797  592797       0  592799  592800
  592800       0  592802  592803  592803       0  592805  592806  592806       0
  592808  592809  592809       0  592811  592812  592812       0  592814  592815
  592815       0  592817  592818  592818       0  592820  592821  592821       0
  592823  592824  592824       0  592826  592827  592827       0  592829  592830
  592830       0  592832  592833  592833       0  592835  592836  592836       0
  592838  592839  592839       0  592841  592842  592842       0  592844  592845
  592845       0  592847  592848  592848       0  592850  592851  592851       0
  592853  592854  592854       0  592856  592857  592857       0  592859  592860
  592860       0  592862  592863  592863       0  592865  592866  592866       0
  592868  592869  592869       0  592871  592872  592872       0  592874  592875
  592875       0  592877  592878  592878       0  592880  592881  592881       0
  592883  592884  592884       0  592886  592887  592887       0  592889  592890
  592890       0  592892  592893  592893       0  592895  592896  592896       0
  592898  592899  592899       0  592901  592902  592902       0  592904  592905
  592905       0  592907  592908  592908       0  592910  592911  592911       0
  592913  592914  592914       0  592916  592917  592917       0  592919  592920
  592920       0  592922  592923  592923       0  592925  592926  592926       0
  592928  592929  592929       0  592931  592932  592932       0  592934  592935
  592935       0  592937  592938  592938       0  592940  592941  592941       0
  592943  592944  592944       0  592946  592947  592947       0  592949  592950
  592950       0  592952  592953  592953       0  592955  592956  592956       0
  592958  592959  592959       0  592961  592962  592962       0  592964  592965
  592965       0  592967  592968  592968       0  592970  592971  592971       0
  592973  592974  592974       0  592976  592977  592977       0  592979  592980
  592980       0  592982  592983  592983       0  592985  592986  592986       0
  592988  592989  592989       0  592991  592992  592992       0  592994  592995
  592995       0  592997  592998  592998       0  593000  593001  593001       0
  593003  593004  593004       0  593006  593007  593007       0  593009  593010
  593010       0  593012  593013  593013       0  593015  593016  593016       0
  593018  593019  593019       0  593021  593022  593022       0  593024  593025
  593025       0  593027  593028  593028       0  593030  593031  593031       0
  593033  593034  593034       0  593036  593037  593037       0  593039  593040
  593040       0  593042  593043  593043       0  593045  593046  593046       0
  593048  593049  593049       0  593051  593052  593052       0  593054  593055
  593055       0  593057  593058  593058       0  593060  593061  593061       0
  593063  593064  593064       0  593066  593067  593067       0  593069  593070
  593070       0  593072  593073  593073       0  593075  593076  593076       0
  593078  593079  593079       0  593081  593082  593082       0  593084  593085
  593085       0  593087  593088  593088       0  593090  593091  593091       0
  593093  593094  593094       0  593096  593097  593097       0  593099  593100
  593100       0  593102  593103  593103       0  593105  593106  593106       0
  593108  593109  593109       0  593111  593112  593112       0  593114  593115
  593115       0  593117  593118  593118       0  593120  593121  593121       0
  593123  593124  593124       0  593126  593127  593127       0  593129  593130
  593130       0  593132  593133  593133       0  593135  593136  593136       0
  593138  593139  593139       0  593141  593142  593142       0  593144  593145
  593145       0  593147  593148  593148       0  593150  593151  593151       0
  593153  593154  593154       0  593156  593157  593157       0  593159  593160
  593160       0  593162  593163  593163       0  593165  593166  593166       0
  593168  593169  593169       0  593171  593172  593172       0  593174  593175
  593175       0  593177  593178  593178       0  593180  593181  593181       0
  593183  593184  593184       0  593186  593187  593187       0  593189  593190
  593190       0  593192  593193  593193       0  593195  593196  593196       0
  593198  593199  593199       0  593201  593202  593202       0  593204  593205
  593205       0  593207  593208  593208       0  593210  593211  593211       0
  593213  593214  593214       0  593216  593217  593217       0  593219  593220
  593220       0  593222  593223  593223       0  593225  593226  593226       0
  593228  593229  593229       0  593231  593232  593232       0  593234  593235
  593235       0  593237  593238  593238       0  593240  593241  593241       0
  593243  593244  593244       0  593246  593247  593247       0  593249  593250
  593250       0  593252  593253  593253       0  593255  593256  593256       0
  593258  593259  593259       0  593261  593262  593262       0  593264  593265
  593265       0  593267  593268  593268       0  593270  593271  593271       0
  593273  593274  593274       0  593276  593277  593277       0  593279  593280
  593280       0  593282  593283  593283       0  593285  593286  593286       0
  593288  593289  593289       0  593291  593292  593292       0  593294  593295
  593295       0  593297  593298  593298       0  593300  593301  593301       0
  593303  593304  593304       0  593306  593307  593307       0  593309  593310
  593310       0  593312  593313  593313       0  593315  593316  593316       0
  593318  593319  593319       0  593321  593322  593322       0  593324  593325
  593325       0  593327  593328  593328       0  593330  593331  593331       0
  593333  593334  593334       0  593336  593337  593337       0  593339  593340
  593340       0  593342  593343  593343       0  593345  593346  593346       0
  593348  593349  593349       0  593351  593352  593352       0  593354  593355
  593355       0  593357  593358  593358       0  593360  593361  593361       0
  593363  593364  593364       0  593366  593367  593367       0  593369  593370
  593370       0  593372  593373  593373       0  593375  593376  593376       0
  593378  593379  593379       0  593381  593382  593382       0  593384  593385
  593385       0  593387  593388  593388       0  593390  593391  593391       0
  593393  593394  593394       0  593396  593397  593397       0  593399  593400
  593400       0  593402  593403  593403       0  593405  593406  593406       0
  593408  593409  593409       0  593411  593412  593412       0  593414  593415
  593415       0  593417  593418  593418       0  593420  593421  593421       0
  593423  593424  593424       0  593426  593427  593427       0  593429  593430
  593430       0  593432  593433  593433       0  593435  593436  593436       0
  593438  593439  593439       0  593441  593442  593442       0  593444  593445
  593445       0  593447  593448  593448       0  593450  593451  593451       0
  593453  593454  593454       0  593456  593457  593457       0  593459  593460
  593460       0  593462  593463  593463       0  593465  593466  593466       0
  593468  593469  593469       0  593471  593472  593472       0  593474  593475
  593475       0  593477  593478  593478       0  593480  593481  593481       0
  593483  593484  593484       0  593486  593487  593487       0  593489  593490
  593490       0  593492  593493  593493       0  593495  593496  593496       0
  593498  593499  593499       0  593501  593502  593502       0  593504  593505
  593505       0  593507  593508  593508       0  593510  593511  593511       0
  593513  593514  593514       0  593516  593517  593517       0  593519  593520
  593520       0  593522  593523  593523       0  593525  593526  593526       0
  593528  593529  593529       0  593531  593532  593532       0  593534  593535
  593535       0  593537  593538  593538       0  593540  593541  593541       0
  593543  593544  593544       0  593546  593547  593547       0  593549  593550
  593550       0  593552  593553  593553       0  593555  593556  593556       0
  593558  593559  593559       0  593561  593562  593562       0  593564  593565
  593565       0  593567  593568  593568       0  593570  593571  593571       0
  593573  593574  593574       0  593576  593577  593577       0  593579  593580
  593580       0  593582  593583  593583       0  593585  593586  593586       0
  593588  593589  593589       0  593591  593592  593592       0  593594  593595
  593595       0  593597  593598  593598       0  593600  593601  593601       0
  593603  593604  593604       0  593606  593607  593607       0  593609  593610
  593610       0  593612  593613  593613       0  593615  593616  593616       0
  593618  593619  593619       0  593621  593622  593622       0  593624  593625
  593625       0  593627  593628  593628       0  593630  593631  593631       0
  593633  593634  593634       0  593636  593637  593637       0  593639  593640
  593640       0  593642  593643  593643       0  593645  593646  593646       0
  593648  593649  593649       0  593651  593652  593652       0  593654  593655
  593655       0  593657  593658  593658       0  593660  593661  593661       0
  593663  593664  593664       0  593666  593667  593667       0  593669  593670
  593670       0  593672  593673  593673       0  593675  593676  593676       0
  593678  593679  593679       0  593681  593682  593682       0  593684  593685
  593685       0  593687  593688  593688       0  593690  593691  593691       0
  593693  593694  593694       0  593696  593697  593697       0  593699  593700
  593700       0  593702  593703  593703       0  593705  593706  593706       0
  593708  593709  593709       0  593711  593712  593712       0  593714  593715
  593715       0  593717  593718  593718       0  593720  593721  593721       0
  593723  593724  593724       0  593726  593727  593727       0  593729  593730
  593730       0  593732  593733  593733       0  593735  593736  593736       0
  593738  593739  593739       0  593741  593742  593742       0  593744  593745
  593745       0  593747  593748  593748       0  593750  593751  593751       0
  593753  593754  593754       0  593756  593757  593757       0  593759  593760
  593760       0  593762  593763  593763       0  593765  593766  593766       0
  593768  593769  593769       0  593771  593772  593772       0  593774  593775
  593775       0  593777  593778  593778       0  593780  593781  593781       0
  593783  593784  593784       0  593786  593787  593787       0  593789  593790
  593790       0  593792  593793  593793       0  593795  593796  593796       0
  593798  593799  593799       0  593801  593802  593802       0  593804  593805
  593805       0  593807  593808  593808       0  593810  593811  593811       0
  593813  593814  593814       0  593816  593817  593817       0  593819  593820
  593820       0  593822  593823  593823       0  593825  593826  593826       0
  593828  593829  593829       0  593831  593832  593832       0  593834  593835
  593835       0  593837  593838  593838       0  593840  593841  593841       0
  593843  593844  593844       0  593846  593847  593847       0  593849  593850
  593850       0  593852  593853  593853       0  593855  593856  593856       0
  593858  593859  593859       0  593861  593862  593862       0  593864  593865
  593865       0  593867  593868  593868       0  593870  593871  593871       0
  593873  593874  593874       0  593876  593877  593877       0  593879  593880
  593880       0  593882  593883  593883       0  593885  593886  593886       0
  593888  593889  593889       0  593891  593892  593892       0  593894  593895
  593895       0  593897  593898  593898       0  593900  593901  593901       0
  593903  593904  593904       0  593906  593907  593907       0  593909  593910
  593910       0  593912  593913  593913       0  593915  593916  593916       0
  593918  593919  593919       0  593921  593922  593922       0  593924  593925
  593925       0  593927  593928  593928       0  593930  593931  593931       0
  593933  593934  593934       0  593936  593937  593937       0  593939  593940
  593940       0  593942  593943  593943       0  593945  593946  593946       0
  593948  593949  593949       0  593951  593952  593952       0  593954  593955
  593955       0  593957  593958  593958       0  593960  593961  593961       0
  593963  593964  593964       0  593966  593967  593967       0  593969  593970
  593970       0  593972  593973  593973       0  593975  593976  593976       0
  593978  593979  593979       0  593981  593982  593982       0  593984  593985
  593985       0  593987  593988  593988       0  593990  593991  593991       0
  593993  593994  593994       0  593996  593997  593997       0  593999  594000
  594000       0  594002  594003  594003       0  594005  594006  594006       0
  594008  594009  594009       0  594011  594012  594012       0  594014  594015
  594015       0  594017  594018  594018       0  594020  594021  594021       0
  594023  594024  594024       0  594026  594027  594027       0  594029  594030
  594030       0  594032  594033  594033       0  594035  594036  594036       0
  594038  594039  594039       0  594041  594042  594042       0  594044  594045
  594045       0  594047  594048  594048       0  594050  594051  594051       0
  594053  594054  594054       0  594056  594057  594057       0  594059  594060
  594060       0  594062  594063  594063       0  594065  594066  594066       0
  594068  594069  594069       0  594071  594072  594072       0  594074  594075
  594075       0  594077  594078  594078       0  594080  594081  594081       0
  594083  594084  594084       0  594086  594087  594087       0  594089  594090
  594090       0  594092  594093  594093       0  594095  594096  594096       0
  594098  594099  594099       0  594101  594102  594102       0  594104  594105
  594105       0  594107  594108  594108       0  594110  594111  594111       0
  594113  594114  594114       0  594116  594117  594117       0  594119  594120
  594120       0  594122  594123  594123       0  594125  594126  594126       0
  594128  594129  594129       0  594131  594132  594132       0  594134  594135
  594135       0  594137  594138  594138       0  594140  594141  594141       0
  594143  594144  594144       0  594146  594147  594147       0  594149  594150
  594150       0  594152  594153  594153       0  594155  594156  594156       0
  594158  594159  594159       0  594161  594162  594162       0  594164  594165
  594165       0  594167  594168  594168       0  594170  594171  594171       0
  594173  594174  594174       0  594176  594177  594177       0  594179  594180
  594180       0  594182  594183  594183       0  594185  594186  594186       0
  594188  594189  594189       0  594191  594192  594192       0  594194  594195
  594195       0  594197  594198  594198       0  594200  594201  594201       0
  594203  594204  594204       0  594206  594207  594207       0  594209  594210
  594210       0  594212  594213  594213       0  594215  594216  594216       0
  594218  594219  594219       0  594221  594222  594222       0  594224  594225
  594225       0  594227  594228  594228       0  594230  594231  594231       0
  594233  594234  594234       0  594236  594237  594237       0  594239  594240
  594240       0  594242  594243  594243       0  594245  594246  594246       0
  594248  594249  594249       0  594251  594252  594252       0  594254  594255
  594255       0  594257  594258  594258       0  594260  594261  594261       0
  594263  594264  594264       0  594266  594267  594267       0  594269  594270
  594270       0  594272  594273  594273       0  594275  594276  594276       0
  594278  594279  594279       0  594281  594282  594282       0  594284  594285
  594285       0  594287  594288  594288       0  594290  594291  594291       0
  594293  594294  594294       0  594296  594297  594297       0  594299  594300
  594300       0  594302  594303  594303       0  594305  594306  594306       0
  594308  594309  594309       0  594311  594312  594312       0  594314  594315
  594315       0  594317  594318  594318       0  594320  594321  594321       0
  594323  594324  594324       0  594326  594327  594327       0  594329  594330
  594330       0  594332  594333  594333       0  594335  594336  594336       0
  594338  594339  594339       0  594341  594342  594342       0  594344  594345
  594345       0  594347  594348  594348       0  594350  594351  594351       0
  594353  594354  594354       0  594356  594357  594357       0  594359  594360
  594360       0  594362  594363  594363       0  594365  594366  594366       0
  594368  594369  594369       0  594371  594372  594372       0  594374  594375
  594375       0  594377  594378  594378       0  594380  594381  594381       0
  594383  594384  594384       0  594386  594387  594387       0  594389  594390
  594390       0  594392  594393  594393       0  594395  594396  594396       0
  594398  594399  594399       0  594401  594402  594402       0  594404  594405
  594405       0  594407  594408  594408       0  594410  594411  594411       0
  594413  594414  594414       0  594416  594417  594417       0  594419  594420
  594420       0  594422  594423  594423       0  594425  594426  594426       0
  594428  594429  594429       0  594431  594432  594432       0  594434  594435
  594435       0  594437  594438  594438       0  594440  594441  594441       0
  594443  594444  594444       0  594446  594447  594447       0  594449  594450
  594450       0  594452  594453  594453       0  594455  594456  594456       0
  594458  594459  594459       0  594461  594462  594462       0  594464  594465
  594465       0  594467  594468  594468       0  594470  594471  594471       0
  594473  594474  594474       0  594476  594477  594477       0  594479  594480
  594480       0  594482  594483  594483       0  594485  594486  594486       0
  594488  594489  594489       0  594491  594492  594492       0  594494  594495
  594495       0  594497  594498  594498       0  594500  594501  594501       0
  594503  594504  594504       0  594506  594507  594507       0  594509  594510
  594510       0  594512  594513  594513       0  594515  594516  594516       0
  594518  594519  594519       0  594521  594522  594522       0  594524  594525
  594525       0  594527  594528  594528       0  594530  594531  594531       0
  594533  594534  594534       0  594536  594537  594537       0  594539  594540
  594540       0  594542  594543  594543       0  594545  594546  594546       0
  594548  594549  594549       0  594551  594552  594552       0  594554  594555
  594555       0  594557  594558  594558       0  594560  594561  594561       0
  594563  594564  594564       0  594566  594567  594567       0  594569  594570
  594570       0  594572  594573  594573       0  594575  594576  594576       0
  594578  594579  594579       0  594581  594582  594582       0  594584  594585
  594585       0  594587  594588  594588       0  594590  594591  594591       0
  594593  594594  594594       0  594596  594597  594597       0  594599  594600
  594600       0  594602  594603  594603       0  594605  594606  594606       0
  594608  594609  594609       0  594611  594612  594612       0  594614  594615
  594615       0  594617  594618  594618       0  594620  594621  594621       0
  594623  594624  594624       0  594626  594627  594627       0  594629  594630
  594630       0  594632  594633  594633       0  594635  594636  594636       0
  594638  594639  594639       0  594641  594642  594642       0  594644  594645
  594645       0  594647  594648  594648       0  594650  594651  594651       0
  594653  594654  594654       0  594656  594657  594657       0  594659  594660
  594660       0  594662  594663  594663       0  594665  594666  594666       0
  594668  594669  594669       0  594671  594672  594672       0  594674  594675
  594675       0  594677  594678  594678       0  594680  594681  594681       0
  594683  594684  594684       0  594686  594687  594687       0  594689  594690
  594690       0  594692  594693  594693       0  594695  594696  594696       0
  594698  594699  594699       0  594701  594702  594702       0  594704  594705
  594705       0  594707  594708  594708       0  594710  594711  594711       0
  594713  594714  594714       0  594716  594717  594717       0  594719  594720
  594720       0  594722  594723  594723       0  594725  594726  594726       0
  594728  594729  594729       0  594731  594732  594732       0  594734  594735
  594735       0  594737  594738  594738       0  594740  594741  594741       0
  594743  594744  594744       0  594746  594747  594747       0  594749  594750
  594750       0  594752  594753  594753       0  594755  594756  594756       0
  594758  594759  594759       0  594761  594762  594762       0  594764  594765
  594765       0  594767  594768  594768       0  594770  594771  594771       0
  594773  594774  594774       0  594776  594777  594777       0  594779  594780
  594780       0  594782  594783  594783       0  594785  594786  594786       0
  594788  594789  594789       0  594791  594792  594792       0  594794  594795
  594795       0  594797  594798  594798       0  594800  594801  594801       0
  594803  594804  594804       0  594806  594807  594807       0  594809  594810
  594810       0  594812  594813  594813       0  594815  594816  594816       0
  594818  594819  594819       0  594821  594822  594822       0  594824  594825
  594825       0  594827  594828  594828       0  594830  594831  594831       0
  594833  594834  594834       0  594836  594837  594837       0  594839  594840
  594840       0  594842  594843  594843       0  594845  594846  594846       0
  594848  594849  594849       0  594851  594852  594852       0  594854  594855
  594855       0  594857  594858  594858       0  594860  594861  594861       0
  594863  594864  594864       0  594866  594867  594867       0  594869  594870
  594870       0  594872  594873  594873       0  594875  594876  594876       0
  594878  594879  594879       0  594881  594882  594882       0  594884  594885
  594885       0  594887  594888  594888       0  594890  594891  594891       0
  594893  594894  594894       0  594896  594897  594897       0  594899  594900
  594900       0  594902  594903  594903       0  594905  594906  594906       0
  594908  594909  594909       0  594911  594912  594912       0  594914  594915
  594915       0  594917  594918  594918       0  594920  594921  594921       0
  594923  594924  594924       0  594926  594927  594927       0  594929  594930
  594930       0  594932  594933  594933       0  594935  594936  594936       0
  594938  594939  594939       0  594941  594942  594942       0  594944  594945
  594945       0  594947  594948  594948       0  594950  594951  594951       0
  594953  594954  594954       0  594956  594957  594957       0  594959  594960
  594960       0  594962  594963  594963       0  594965  594966  594966       0
  594968  594969  594969       0  594971  594972  594972       0  594974  594975
  594975       0  594977  594978  594978       0  594980  594981  594981       0
  594983  594984  594984       0  594986  594987  594987       0  594989  594990
  594990       0  594992  594993  594993       0  594995  594996  594996       0
  594998  594999  594999       0  595001  595002  595002       0  595004  595005
  595005       0  595007  595008  595008       0  595010  595011  595011       0
  595013  595014  595014       0  595016  595017  595017       0  595019  595020
  595020       0  595022  595023  595023       0  595025  595026  595026       0
  595028  595029  595029       0  595031  595032  595032       0  595034  595035
  595035       0  595037  595038  595038       0  595040  595041  595041       0
  595043  595044  595044       0  595046  595047  595047       0  595049  595050
  595050       0  595052  595053  595053       0  595055  595056  595056       0
  595058  595059  595059       0  595061  595062  595062       0  595064  595065
  595065       0  595067  595068  595068       0  595070  595071  595071       0
  595073  595074  595074       0  595076  595077  595077       0  595079  595080
  595080       0  595082  595083  595083       0  595085  595086  595086       0
  595088  595089  595089       0  595091  595092  595092       0  595094  595095
  595095       0  595097  595098  595098       0  595100  595101  595101       0
  595103  595104  595104       0  595106  595107  595107       0  595109  595110
  595110       0  595112  595113  595113       0  595115  595116  595116       0
  595118  595119  595119       0  595121  595122  595122       0  595124  595125
  595125       0  595127  595128  595128       0  595130  595131  595131       0
  595133  595134  595134       0  595136  595137  595137       0  595139  595140
  595140       0  595142  595143  595143       0  595145  595146  595146       0
  595148  595149  595149       0  595151  595152  595152       0  595154  595155
  595155       0  595157  595158  595158       0  595160  595161  595161       0
  595163  595164  595164       0  595166  595167  595167       0  595169  595170
  595170       0  595172  595173  595173       0  595175  595176  595176       0
  595178  595179  595179       0  595181  595182  595182       0  595184  595185
  595185       0  595187  595188  595188       0  595190  595191  595191       0
  595193  595194  595194       0  595196  595197  595197       0  595199  595200
  595200       0  595202  595203  595203       0  595205  595206  595206       0
  595208  595209  595209       0  595211  595212  595212       0  595214  595215
  595215       0  595217  595218  595218       0  595220  595221  595221       0
  595223  595224  595224       0  595226  595227  595227       0  595229  595230
  595230       0  595232  595233  595233       0  595235  595236  595236       0
  595238  595239  595239       0  595241  595242  595242       0  595244  595245
  595245       0  595247  595248  595248       0  595250  595251  595251       0
  595253  595254  595254       0  595256  595257  595257       0  595259  595260
  595260       0  595262  595263  595263       0  595265  595266  595266       0
  595268  595269  595269       0  595271  595272  595272       0  595274  595275
  595275       0  595277  595278  595278       0  595280  595281  595281       0
  595283  595284  595284       0  595286  595287  595287       0  595289  595290
  595290       0  595292  595293  595293       0  595295  595296  595296       0
  595298  595299  595299       0  595301  595302  595302       0  595304  595305
  595305       0  595307  595308  595308       0  595310  595311  595311       0
  595313  595314  595314       0  595316  595317  595317       0  595319  595320
  595320       0  595322  595323  595323       0  595325  595326  595326       0
  595328  595329  595329       0  595331  595332  595332       0  595334  595335
  595335       0  595337  595338  595338       0  595340  595341  595341       0
  595343  595344  595344       0  595346  595347  595347       0  595349  595350
  595350       0  595352  595353  595353       0  595355  595356  595356       0
  595358  595359  595359       0  595361  595362  595362       0  595364  595365
  595365       0  595367  595368  595368       0  595370  595371  595371       0
  595373  595374  595374       0  595376  595377  595377       0  595379  595380
  595380       0  595382  595383  595383       0  595385  595386  595386       0
  595388  595389  595389       0  595391  595392  595392       0  595394  595395
  595395       0  595397  595398  595398       0  595400  595401  595401       0
  595403  595404  595404       0  595406  595407  595407       0  595409  595410
  595410       0  595412  595413  595413       0  595415  595416  595416       0
  595418  595419  595419       0  595421  595422  595422       0  595424  595425
  595425       0  595427  595428  595428       0  595430  595431  595431       0
  595433  595434  595434       0  595436  595437  595437       0  595439  595440
  595440       0  595442  595443  595443       0  595445  595446  595446       0
  595448  595449  595449       0  595451  595452  595452       0  595454  595455
  595455       0  595457  595458  595458       0  595460  595461  595461       0
  595463  595464  595464       0  595466  595467  595467       0  595469  595470
  595470       0  595472  595473  595473       0  595475  595476  595476       0
  595478  595479  595479       0  595481  595482  595482       0  595484  595485
  595485       0  595487  595488  595488       0  595490  595491  595491       0
  595493  595494  595494       0  595496  595497  595497       0  595499  595500
  595500       0  595502  595503  595503       0  595505  595506  595506       0
  595508  595509  595509       0  595511  595512  595512       0  595514  595515
  595515       0  595517  595518  595518       0  595520  595521  595521       0
  595523  595524  595524       0  595526  595527  595527       0  595529  595530
  595530       0  595532  595533  595533       0  595535  595536  595536       0
  595538  595539  595539       0  595541  595542  595542       0  595544  595545
  595545       0  595547  595548  595548       0  595550  595551  595551       0
  595553  595554  595554       0  595556  595557  595557       0  595559  595560
  595560       0  595562  595563  595563       0  595565  595566  595566       0
  595568  595569  595569       0  595571  595572  595572       0  595574  595575
  595575       0  595577  595578  595578       0  595580  595581  595581       0
  595583  595584  595584       0  595586  595587  595587       0  595589  595590
  595590       0  595592  595593  595593       0  595595  595596  595596       0
  595598  595599  595599       0  595601  595602  595602       0  595604  595605
  595605       0  595607  595608  595608       0  595610  595611  595611       0
  595613  595614  595614       0  595616  595617  595617       0  595619  595620
  595620       0  595622  595623  595623       0  595625  595626  595626       0
  595628  595629  595629       0  595631  595632  595632       0  595634  595635
  595635       0  595637  595638  595638       0  595640  595641  595641       0
  595643  595644  595644       0  595646  595647  595647       0  595649  595650
  595650       0  595652  595653  595653       0  595655  595656  595656       0
  595658  595659  595659       0  595661  595662  595662       0  595664  595665
  595665       0  595667  595668  595668       0  595670  595671  595671       0
  595673  595674  595674       0  595676  595677  595677       0  595679  595680
  595680       0  595682  595683  595683       0  595685  595686  595686       0
  595688  595689  595689       0  595691  595692  595692       0  595694  595695
  595695       0  595697  595698  595698       0  595700  595701  595701       0
  595703  595704  595704       0  595706  595707  595707       0  595709  595710
  595710       0  595712  595713  595713       0  595715  595716  595716       0
  595718  595719  595719       0  595721  595722  595722       0  595724  595725
  595725       0  595727  595728  595728       0  595730  595731  595731       0
  595733  595734  595734       0  595736  595737  595737       0  595739  595740
  595740       0  595742  595743  595743       0  595745  595746  595746       0
  595748  595749  595749       0  595751  595752  595752       0  595754  595755
  595755       0  595757  595758  595758       0  595760  595761  595761       0
  595763  595764  595764       0  595766  595767  595767       0  595769  595770
  595770       0  595772  595773  595773       0  595775  595776  595776       0
  595778  595779  595779       0  595781  595782  595782       0  595784  595785
  595785       0  595787  595788  595788       0  595790  595791  595791       0
  595793  595794  595794       0  595796  595797  595797       0  595799  595800
  595800       0  595802  595803  595803       0  595805  595806  595806       0
  595808  595809  595809       0  595811  595812  595812       0  595814  595815
  595815       0  595817  595818  595818       0  595820  595821  595821       0
  595823  595824  595824       0  595826  595827  595827       0  595829  595830
  595830       0  595832  595833  595833       0  595835  595836  595836       0
  595838  595839  595839       0  595841  595842  595842       0  595844  595845
  595845       0  595847  595848  595848       0  595850  595851  595851       0
  595853  595854  595854       0  595856  595857  595857       0  595859  595860
  595860       0  595862  595863  595863       0  595865  595866  595866       0
  595868  595869  595869       0  595871  595872  595872       0  595874  595875
  595875       0  595877  595878  595878       0  595880  595881  595881       0
  595883  595884  595884       0  595886  595887  595887       0  595889  595890
  595890       0  595892  595893  595893       0  595895  595896  595896       0
  595898  595899  595899       0  595901  595902  595902       0  595904  595905
  595905       0  595907  595908  595908       0  595910  595911  595911       0
  595913  595914  595914       0  595916  595917  595917       0  595919  595920
  595920       0  595922  595923  595923       0  595925  595926  595926       0
  595928  595929  595929       0  595931  595932  595932       0  595934  595935
  595935       0  595937  595938  595938       0  595940  595941  595941       0
  595943  595944  595944       0  595946  595947  595947       0  595949  595950
  595950       0  595952  595953  595953       0  595955  595956  595956       0
  595958  595959  595959       0  595961  595962  595962       0  595964  595965
  595965       0  595967  595968  595968       0  595970  595971  595971       0
  595973  595974  595974       0  595976  595977  595977       0  595979  595980
  595980       0  595982  595983  595983       0  595985  595986  595986       0
  595988  595989  595989       0  595991  595992  595992       0  595994  595995
  595995       0  595997  595998  595998       0  596000  596001  596001       0
  596003  596004  596004       0  596006  596007  596007       0  596009  596010
  596010       0  596012  596013  596013       0  596015  596016  596016       0
  596018  596019  596019       0  596021  596022  596022       0  596024  596025
  596025       0  596027  596028  596028       0  596030  596031  596031       0
  596033  596034  596034       0  596036  596037  596037       0  596039  596040
  596040       0  596042  596043  596043       0  596045  596046  596046       0
  596048  596049  596049       0  596051  596052  596052       0  596054  596055
  596055       0  596057  596058  596058       0  596060  596061  596061       0
  596063  596064  596064       0  596066  596067  596067       0  596069  596070
  596070       0  596072  596073  596073       0  596075  596076  596076       0
  596078  596079  596079       0  596081  596082  596082       0  596084  596085
  596085       0  596087  596088  596088       0  596090  596091  596091       0
  596093  596094  596094       0  596096  596097  596097       0  596099  596100
  596100       0  596102  596103  596103       0  596105  596106  596106       0
  596108  596109  596109       0  596111  596112  596112       0  596114  596115
  596115       0  596117  596118  596118       0  596120  596121  596121       0
  596123  596124  596124       0  596126  596127  596127       0  596129  596130
  596130       0  596132  596133  596133       0  596135  596136  596136       0
  596138  596139  596139       0  596141  596142  596142       0  596144  596145
  596145       0  596147  596148  596148       0  596150  596151  596151       0
  596153  596154  596154       0  596156  596157  596157       0  596159  596160
  596160       0  596162  596163  596163       0  596165  596166  596166       0
  596168  596169  596169       0  596171  596172  596172       0  596174  596175
  596175       0  596177  596178  596178       0  596180  596181  596181       0
  596183  596184  596184       0  596186  596187  596187       0  596189  596190
  596190       0  596192  596193  596193       0  596195  596196  596196       0
  596198  596199  596199       0  596201  596202  596202       0  596204  596205
  596205       0  596207  596208  596208       0  596210  596211  596211       0
  596213  596214  596214       0  596216  596217  596217       0  596219  596220
  596220       0  596222  596223  596223       0  596225  596226  596226       0
  596228  596229  596229       0  596231  596232  596232       0  596234  596235
  596235       0  596237  596238  596238       0  596240  596241  596241       0
  596243  596244  596244       0  596246  596247  596247       0  596249  596250
  596250       0  596252  596253  596253       0  596255  596256  596256       0
  596258  596259  596259       0  596261  596262  596262       0  596264  596265
  596265       0  596267  596268  596268       0  596270  596271  596271       0
  596273  596274  596274       0  596276  596277  596277       0  596279  596280
  596280       0  596282  596283  596283       0  596285  596286  596286       0
  596288  596289  596289       0  596291  596292  596292       0  596294  596295
  596295       0  596297  596298  596298       0  596300  596301  596301       0
  596303  596304  596304       0  596306  596307  596307       0  596309  596310
  596310       0  596312  596313  596313       0  596315  596316  596316       0
  596318  596319  596319       0  596321  596322  596322       0  596324  596325
  596325       0  596327  596328  596328       0  596330  596331  596331       0
  596333  596334  596334       0  596336  596337  596337       0  596339  596340
  596340       0  596342  596343  596343       0  596345  596346  596346       0
  596348  596349  596349       0  596351  596352  596352       0  596354  596355
  596355       0  596357  596358  596358       0  596360  596361  596361       0
  596363  596364  596364       0  596366  596367  596367       0  596369  596370
  596370       0  596372  596373  596373       0  596375  596376  596376       0
  596378  596379  596379       0  596381  596382  596382       0  596384  596385
  596385       0  596387  596388  596388       0  596390  596391  596391       0
  596393  596394  596394       0  596396  596397  596397       0  596399  596400
  596400       0  596402  596403  596403       0  596405  596406  596406       0
  596408  596409  596409       0  596411  596412  596412       0  596414  596415
  596415       0  596417  596418  596418       0  596420  596421  596421       0
  596423  596424  596424       0  596426  596427  596427       0  596429  596430
  596430       0  596432  596433  596433       0  596435  596436  596436       0
  596438  596439  596439       0  596441  596442  596442       0  596444  596445
  596445       0  596447  596448  596448       0  596450  596451  596451       0
  596453  596454  596454       0  596456  596457  596457       0  596459  596460
  596460       0  596462  596463  596463       0  596465  596466  596466       0
  596468  596469  596469       0  596471  596472  596472       0  596474  596475
  596475       0  596477  596478  596478       0  596480  596481  596481       0
  596483  596484  596484       0  596486  596487  596487       0  596489  596490
  596490       0  596492  596493  596493       0  596495  596496  596496       0
  596498  596499  596499       0  596501  596502  596502       0  596504  596505
  596505       0  596507  596508  596508       0  596510  596511  596511       0
  596513  596514  596514       0  596516  596517  596517       0  596519  596520
  596520       0  596522  596523  596523       0  596525  596526  596526       0
  596528  596529  596529       0  596531  596532  596532       0  596534  596535
  596535       0  596537  596538  596538       0  596540  596541  596541       0
  596543  596544  596544       0  596546  596547  596547       0  596549  596550
  596550       0  596552  596553  596553       0  596555  596556  596556       0
  596558  596559  596559       0  596561  596562  596562       0  596564  596565
  596565       0  596567  596568  596568       0  596570  596571  596571       0
  596573  596574  596574       0  596576  596577  596577       0  596579  596580
  596580       0  596582  596583  596583       0  596585  596586  596586       0
  596588  596589  596589       0  596591  596592  596592       0  596594  596595
  596595       0  596597  596598  596598       0  596600  596601  596601       0
  596603  596604  596604       0  596606  596607  596607       0  596609  596610
  596610       0  596612  596613  596613       0  596615  596616  596616       0
  596618  596619  596619       0  596621  596622  596622       0  596624  596625
  596625       0  596627  596628  596628       0  596630  596631  596631       0
  596633  596634  596634       0  596636  596637  596637       0  596639  596640
  596640       0  596642  596643  596643       0  596645  596646  596646       0
  596648  596649  596649       0  596651  596652  596652       0  596654  596655
  596655       0  596657  596658  596658       0  596660  596661  596661       0
  596663  596664  596664       0  596666  596667  596667       0  596669  596670
  596670       0  596672  596673  596673       0  596675  596676  596676       0
  596678  596679  596679       0  596681  596682  596682       0  596684  596685
  596685       0  596687  596688  596688       0  596690  596691  596691       0
  596693  596694  596694       0  596696  596697  596697       0  596699  596700
  596700       0  596702  596703  596703       0  596705  596706  596706       0
  596708  596709  596709       0  596711  596712  596712       0  596714  596715
  596715       0  596717  596718  596718       0  596720  596721  596721       0
  596723  596724  596724       0  596726  596727  596727       0  596729  596730
  596730       0  596732  596733  596733       0  596735  596736  596736       0
  596738  596739  596739       0  596741  596742  596742       0  596744  596745
  596745       0  596747  596748  596748       0  596750  596751  596751       0
  596753  596754  596754       0  596756  596757  596757       0  596759  596760
  596760       0  596762  596763  596763       0  596765  596766  596766       0
  596768  596769  596769       0  596771  596772  596772       0  596774  596775
  596775       0  596777  596778  596778       0  596780  596781  596781       0
  596783  596784  596784       0  596786  596787  596787       0  596789  596790
  596790       0  596792  596793  596793       0  596795  596796  596796       0
  596798  596799  596799       0  596801  596802  596802       0  596804  596805
  596805       0  596807  596808  596808       0  596810  596811  596811       0
  596813  596814  596814       0  596816  596817  596817       0  596819  596820
  596820       0  596822  596823  596823       0  596825  596826  596826       0
  596828  596829  596829       0  596831  596832  596832       0  596834  596835
  596835       0  596837  596838  596838       0  596840  596841  596841       0
  596843  596844  596844       0  596846  596847  596847       0  596849  596850
  596850       0  596852  596853  596853       0  596855  596856  596856       0
  596858  596859  596859       0  596861  596862  596862       0  596864  596865
  596865       0  596867  596868  596868       0  596870  596871  596871       0
  596873  596874  596874       0  596876  596877  596877       0  596879  596880
  596880       0  596882  596883  596883       0  596885  596886  596886       0
  596888  596889  596889       0  596891  596892  596892       0  596894  596895
  596895       0  596897  596898  596898       0  596900  596901  596901       0
  596903  596904  596904       0  596906  596907  596907       0  596909  596910
  596910       0  596912  596913  596913       0  596915  596916  596916       0
  596918  596919  596919       0  596921  596922  596922       0  596924  596925
  596925       0  596927  596928  596928       0  596930  596931  596931       0
  596933  596934  596934       0  596936  596937  596937       0  596939  596940
  596940       0  596942  596943  596943       0  596945  596946  596946       0
  596948  596949  596949       0  596951  596952  596952       0  596954  596955
  596955       0  596957  596958  596958       0  596960  596961  596961       0
  596963  596964  596964       0  596966  596967  596967       0  596969  596970
  596970       0  596972  596973  596973       0  596975  596976  596976       0
  596978  596979  596979       0  596981  596982  596982       0  596984  596985
  596985       0  596987  596988  596988       0  596990  596991  596991       0
  596993  596994  596994       0  596996  596997  596997       0  596999  597000
  597000       0  597002  597003  597003       0  597005  597006  597006       0
  597008  597009  597009       0  597011  597012  597012       0  597014  597015
  597015       0  597017  597018  597018       0  597020  597021  597021       0
  597023  597024  597024       0  597026  597027  597027       0  597029  597030
  597030       0  597032  597033  597033       0  597035  597036  597036       0
  597038  597039  597039       0  597041  597042  597042       0  597044  597045
  597045       0  597047  597048  597048       0  597050  597051  597051       0
  597053  597054  597054       0  597056  597057  597057       0  597059  597060
  597060       0  597062  597063  597063       0  597065  597066  597066       0
  597068  597069  597069       0  597071  597072  597072       0  597074  597075
  597075       0  597077  597078  597078       0  597080  597081  597081       0
  597083  597084  597084       0  597086  597087  597087       0  597089  597090
  597090       0  597092  597093  597093       0  597095  597096  597096       0
  597098  597099  597099       0  597101  597102  597102       0  597104  597105
  597105       0  597107  597108  597108       0  597110  597111  597111       0
  597113  597114  597114       0  597116  597117  597117       0  597119  597120
  597120       0  597122  597123  597123       0  597125  597126  597126       0
  597128  597129  597129       0  597131  597132  597132       0  597134  597135
  597135       0  597137  597138  597138       0  597140  597141  597141       0
  597143  597144  597144       0  597146  597147  597147       0  597149  597150
  597150       0  597152  597153  597153       0  597155  597156  597156       0
  597158  597159  597159       0  597161  597162  597162       0  597164  597165
  597165       0  597167  597168  597168       0  597170  597171  597171       0
  597173  597174  597174       0  597176  597177  597177       0  597179  597180
  597180       0  597182  597183  597183       0  597185  597186  597186       0
  597188  597189  597189       0  597191  597192  597192       0  597194  597195
  597195       0  597197  597198  597198       0  597200  597201  597201       0
  597203  597204  597204       0  597206  597207  597207       0  597209  597210
  597210       0  597212  597213  597213       0  597215  597216  597216       0
  597218  597219  597219       0  597221  597222  597222       0  597224  597225
  597225       0  597227  597228  597228       0  597230  597231  597231       0
  597233  597234  597234       0  597236  597237  597237       0  597239  597240
  597240       0  597242  597243  597243       0  597245  597246  597246       0
  597248  597249  597249       0  597251  597252  597252       0  597254  597255
  597255       0  597257  597258  597258       0  597260  597261  597261       0
  597263  597264  597264       0  597266  597267  597267       0  597269  597270
  597270       0  597272  597273  597273       0  597275  597276  597276       0
  597278  597279  597279       0  597281  597282  597282       0  597284  597285
  597285       0  597287  597288  597288       0  597290  597291  597291       0
  597293  597294  597294       0  597296  597297  597297       0  597299  597300
  597300       0  597302  597303  597303       0  597305  597306  597306       0
  597308  597309  597309       0  597311  597312  597312       0  597314  597315
  597315       0  597317  597318  597318       0  597320  597321  597321       0
  597323  597324  597324       0  597326  597327  597327       0  597329  597330
  597330       0  597332  597333  597333       0  597335  597336  597336       0
  597338  597339  597339       0  597341  597342  597342       0  597344  597345
  597345       0  597347  597348  597348       0  597350  597351  597351       0
  597353  597354  597354       0  597356  597357  597357       0  597359  597360
  597360       0  597362  597363  597363       0  597365  597366  597366       0
  597368  597369  597369       0  597371  597372  597372       0  597374  597375
  597375       0  597377  597378  597378       0  597380  597381  597381       0
  597383  597384  597384       0  597386  597387  597387       0  597389  597390
  597390       0  597392  597393  597393       0  597395  597396  597396       0
  597398  597399  597399       0  597401  597402  597402       0  597404  597405
  597405       0  597407  597408  597408       0  597410  597411  597411       0
  597413  597414  597414       0  597416  597417  597417       0  597419  597420
  597420       0  597422  597423  597423       0  597425  597426  597426       0
  597428  597429  597429       0  597431  597432  597432       0  597434  597435
  597435       0  597437  597438  597438       0  597440  597441  597441       0
  597443  597444  597444       0  597446  597447  597447       0  597449  597450
  597450       0  597452  597453  597453       0  597455  597456  597456       0
  597458  597459  597459       0  597461  597462  597462       0  597464  597465
  597465       0  597467  597468  597468       0  597470  597471  597471       0
  597473  597474  597474       0  597476  597477  597477       0  597479  597480
  597480       0  597482  597483  597483       0  597485  597486  597486       0
  597488  597489  597489       0  597491  597492  597492       0  597494  597495
  597495       0  597497  597498  597498       0  597500  597501  597501       0
  597503  597504  597504       0  597506  597507  597507       0  597509  597510
  597510       0  597512  597513  597513       0  597515  597516  597516       0
  597518  597519  597519       0  597521  597522  597522       0  597524  597525
  597525       0  597527  597528  597528       0  597530  597531  597531       0
  597533  597534  597534       0  597536  597537  597537       0  597539  597540
  597540       0  597542  597543  597543       0  597545  597546  597546       0
  597548  597549  597549       0  597551  597552  597552       0  597554  597555
  597555       0  597557  597558  597558       0  597560  597561  597561       0
  597563  597564  597564       0  597566  597567  597567       0  597569  597570
  597570       0  597572  597573  597573       0  597575  597576  597576       0
  597578  597579  597579       0  597581  597582  597582       0  597584  597585
  597585       0  597587  597588  597588       0  597590  597591  597591       0
  597593  597594  597594       0  597596  597597  597597       0  597599  597600
  597600       0  597602  597603  597603       0  597605  597606  597606       0
  597608  597609  597609       0  597611  597612  597612       0  597614  597615
  597615       0  597617  597618  597618       0  597620  597621  597621       0
  597623  597624  597624       0  597626  597627  597627       0  597629  597630
  597630       0  597632  597633  597633       0  597635  597636  597636       0
  597638  597639  597639       0  597641  597642  597642       0  597644  597645
  597645       0  597647  597648  597648       0  597650  597651  597651       0
  597653  597654  597654       0  597656  597657  597657       0  597659  597660
  597660       0  597662  597663  597663       0  597665  597666  597666       0
  597668  597669  597669       0  597671  597672  597672       0  597674  597675
  597675       0  597677  597678  597678       0  597680  597681  597681       0
  597683  597684  597684       0  597686  597687  597687       0  597689  597690
  597690       0  597692  597693  597693       0  597695  597696  597696       0
  597698  597699  597699       0  597701  597702  597702       0  597704  597705
  597705       0  597707  597708  597708       0  597710  597711  597711       0
  597713  597714  597714       0  597716  597717  597717       0  597719  597720
  597720       0  597722  597723  597723       0  597725  597726  597726       0
  597728  597729  597729       0  597731  597732  597732       0  597734  597735
  597735       0  597737  597738  597738       0  597740  597741  597741       0
  597743  597744  597744       0  597746  597747  597747       0  597749  597750
  597750       0  597752  597753  597753       0  597755  597756  597756       0
  597758  597759  597759       0  597761  597762  597762       0  597764  597765
  597765       0  597767  597768  597768       0  597770  597771  597771       0
  597773  597774  597774       0  597776  597777  597777       0  597779  597780
  597780       0  597782  597783  597783       0  597785  597786  597786       0
  597788  597789  597789       0  597791  597792  597792       0  597794  597795
  597795       0  597797  597798  597798       0  597800  597801  597801       0
  597803  597804  597804       0  597806  597807  597807       0  597809  597810
  597810       0  597812  597813  597813       0  597815  597816  597816       0
  597818  597819  597819       0  597821  597822  597822       0  597824  597825
  597825       0  597827  597828  597828       0  597830  597831  597831       0
  597833  597834  597834       0  597836  597837  597837       0  597839  597840
  597840       0  597842  597843  597843       0  597845  597846  597846       0
  597848  597849  597849       0  597851  597852  597852       0  597854  597855
  597855       0  597857  597858  597858       0  597860  597861  597861       0
  597863  597864  597864       0  597866  597867  597867       0  597869  597870
  597870       0  597872  597873  597873       0  597875  597876  597876       0
  597878  597879  597879       0  597881  597882  597882       0  597884  597885
  597885       0  597887  597888  597888       0  597890  597891  597891       0
  597893  597894  597894       0  597896  597897  597897       0  597899  597900
  597900       0  597902  597903  597903       0  597905  597906  597906       0
  597908  597909  597909       0  597911  597912  597912       0  597914  597915
  597915       0  597917  597918  597918       0  597920  597921  597921       0
  597923  597924  597924       0  597926  597927  597927       0  597929  597930
  597930       0  597932  597933  597933       0  597935  597936  597936       0
  597938  597939  597939       0  597941  597942  597942       0  597944  597945
  597945       0  597947  597948  597948       0  597950  597951  597951       0
  597953  597954  597954       0  597956  597957  597957       0  597959  597960
  597960       0  597962  597963  597963       0  597965  597966  597966       0
  597968  597969  597969       0  597971  597972  597972       0  597974  597975
  597975       0  597977  597978  597978       0  597980  597981  597981       0
  597983  597984  597984       0  597986  597987  597987       0  597989  597990
  597990       0  597992  597993  597993       0  597995  597996  597996       0
  597998  597999  597999       0  598001  598002  598002       0  598004  598005
  598005       0  598007  598008  598008       0  598010  598011  598011       0
  598013  598014  598014       0  598016  598017  598017       0  598019  598020
  598020       0  598022  598023  598023       0  598025  598026  598026       0
  598028  598029  598029       0  598031  598032  598032       0  598034  598035
  598035       0  598037  598038  598038       0  598040  598041  598041       0
  598043  598044  598044       0  598046  598047  598047       0  598049  598050
  598050       0  598052  598053  598053       0  598055  598056  598056       0
  598058  598059  598059       0  598061  598062  598062       0  598064  598065
  598065       0  598067  598068  598068       0  598070  598071  598071       0
  598073  598074  598074       0  598076  598077  598077       0  598079  598080
  598080       0  598082  598083  598083       0  598085  598086  598086       0
  598088  598089  598089       0  598091  598092  598092       0  598094  598095
  598095       0  598097  598098  598098       0  598100  598101  598101       0
  598103  598104  598104       0  598106  598107  598107       0  598109  598110
  598110       0  598112  598113  598113       0  598115  598116  598116       0
  598118  598119  598119       0  598121  598122  598122       0  598124  598125
  598125       0  598127  598128  598128       0  598130  598131  598131       0
  598133  598134  598134       0  598136  598137  598137       0  598139  598140
  598140       0  598142  598143  598143       0  598145  598146  598146       0
  598148  598149  598149       0  598151  598152  598152       0  598154  598155
  598155       0  598157  598158  598158       0  598160  598161  598161       0
  598163  598164  598164       0  598166  598167  598167       0  598169  598170
  598170       0  598172  598173  598173       0  598175  598176  598176       0
  598178  598179  598179       0  598181  598182  598182       0  598184  598185
  598185       0  598187  598188  598188       0  598190  598191  598191       0
  598193  598194  598194       0  598196  598197  598197       0  598199  598200
  598200       0  598202  598203  598203       0  598205  598206  598206       0
  598208  598209  598209       0  598211  598212  598212       0  598214  598215
  598215       0  598217  598218  598218       0  598220  598221  598221       0
  598223  598224  598224       0  598226  598227  598227       0  598229  598230
  598230       0  598232  598233  598233       0  598235  598236  598236       0
  598238  598239  598239       0  598241  598242  598242       0  598244  598245
  598245       0  598247  598248  598248       0  598250  598251  598251       0
  598253  598254  598254       0  598256  598257  598257       0  598259  598260
  598260       0  598262  598263  598263       0  598265  598266  598266       0
  598268  598269  598269       0  598271  598272  598272       0  598274  598275
  598275       0  598277  598278  598278       0  598280  598281  598281       0
  598283  598284  598284       0  598286  598287  598287       0  598289  598290
  598290       0  598292  598293  598293       0  598295  598296  598296       0
  598298  598299  598299       0  598301  598302  598302       0  598304  598305
  598305       0  598307  598308  598308       0  598310  598311  598311       0
  598313  598314  598314       0  598316  598317  598317       0  598319  598320
  598320       0  598322  598323  598323       0  598325  598326  598326       0
  598328  598329  598329       0  598331  598332  598332       0  598334  598335
  598335       0  598337  598338  598338       0  598340  598341  598341       0
  598343  598344  598344       0  598346  598347  598347       0  598349  598350
  598350       0  598352  598353  598353       0  598355  598356  598356       0
  598358  598359  598359       0  598361  598362  598362       0  598364  598365
  598365       0  598367  598368  598368       0  598370  598371  598371       0
  598373  598374  598374       0  598376  598377  598377       0  598379  598380
  598380       0  598382  598383  598383       0  598385  598386  598386       0
  598388  598389  598389       0  598391  598392  598392       0  598394  598395
  598395       0  598397  598398  598398       0  598400  598401  598401       0
  598403  598404  598404       0  598406  598407  598407       0  598409  598410
  598410       0  598412  598413  598413       0  598415  598416  598416       0
  598418  598419  598419       0  598421  598422  598422       0  598424  598425
  598425       0  598427  598428  598428       0  598430  598431  598431       0
  598433  598434  598434       0  598436  598437  598437       0  598439  598440
  598440       0  598442  598443  598443       0  598445  598446  598446       0
  598448  598449  598449       0  598451  598452  598452       0  598454  598455
  598455       0  598457  598458  598458       0  598460  598461  598461       0
  598463  598464  598464       0  598466  598467  598467       0  598469  598470
  598470       0  598472  598473  598473       0  598475  598476  598476       0
  598478  598479  598479       0  598481  598482  598482       0  598484  598485
  598485       0  598487  598488  598488       0  598490  598491  598491       0
  598493  598494  598494       0  598496  598497  598497       0  598499  598500
  598500       0  598502  598503  598503       0  598505  598506  598506       0
  598508  598509  598509       0  598511  598512  598512       0  598514  598515
  598515       0  598517  598518  598518       0  598520  598521  598521       0
  598523  598524  598524       0  598526  598527  598527       0  598529  598530
  598530       0  598532  598533  598533       0  598535  598536  598536       0
  598538  598539  598539       0  598541  598542  598542       0  598544  598545
  598545       0  598547  598548  598548       0  598550  598551  598551       0
  598553  598554  598554       0  598556  598557  598557       0  598559  598560
  598560       0  598562  598563  598563       0  598565  598566  598566       0
  598568  598569  598569       0  598571  598572  598572       0  598574  598575
  598575       0  598577  598578  598578       0  598580  598581  598581       0
  598583  598584  598584       0  598586  598587  598587       0  598589  598590
  598590       0  598592  598593  598593       0  598595  598596  598596       0
  598598  598599  598599       0  598601  598602  598602       0  598604  598605
  598605       0  598607  598608  598608       0  598610  598611  598611       0
  598613  598614  598614       0  598616  598617  598617       0  598619  598620
  598620       0  598622  598623  598623       0  598625  598626  598626       0
  598628  598629  598629       0  598631  598632  598632       0  598634  598635
  598635       0  598637  598638  598638       0  598640  598641  598641       0
  598643  598644  598644       0  598646  598647  598647       0  598649  598650
  598650       0  598652  598653  598653       0  598655  598656  598656       0
  598658  598659  598659       0  598661  598662  598662       0  598664  598665
  598665       0  598667  598668  598668       0  598670  598671  598671       0
  598673  598674  598674       0  598676  598677  598677       0  598679  598680
  598680       0  598682  598683  598683       0  598685  598686  598686       0
  598688  598689  598689       0  598691  598692  598692       0  598694  598695
  598695       0  598697  598698  598698       0  598700  598701  598701       0
  598703  598704  598704       0  598706  598707  598707       0  598709  598710
  598710       0  598712  598713  598713       0  598715  598716  598716       0
  598718  598719  598719       0  598721  598722  598722       0  598724  598725
  598725       0  598727  598728  598728       0  598730  598731  598731       0
  598733  598734  598734       0  598736  598737  598737       0  598739  598740
  598740       0  598742  598743  598743       0  598745  598746  598746       0
  598748  598749  598749       0  598751  598752  598752       0  598754  598755
  598755       0  598757  598758  598758       0  598760  598761  598761       0
  598763  598764  598764       0  598766  598767  598767       0  598769  598770
  598770       0  598772  598773  598773       0  598775  598776  598776       0
  598778  598779  598779       0  598781  598782  598782       0  598784  598785
  598785       0  598787  598788  598788       0  598790  598791  598791       0
  598793  598794  598794       0  598796  598797  598797       0  598799  598800
  598800       0  598802  598803  598803       0  598805  598806  598806       0
  598808  598809  598809       0  598811  598812  598812       0  598814  598815
  598815       0  598817  598818  598818       0  598820  598821  598821       0
  598823  598824  598824       0  598826  598827  598827       0  598829  598830
  598830       0  598832  598833  598833       0  598835  598836  598836       0
  598838  598839  598839       0  598841  598842  598842       0  598844  598845
  598845       0  598847  598848  598848       0  598850  598851  598851       0
  598853  598854  598854       0  598856  598857  598857       0  598859  598860
  598860       0  598862  598863  598863       0  598865  598866  598866       0
  598868  598869  598869       0  598871  598872  598872       0  598874  598875
  598875       0  598877  598878  598878       0  598880  598881  598881       0
  598883  598884  598884       0  598886  598887  598887       0  598889  598890
  598890       0  598892  598893  598893       0  598895  598896  598896       0
  598898  598899  598899       0  598901  598902  598902       0  598904  598905
  598905       0  598907  598908  598908       0  598910  598911  598911       0
  598913  598914  598914       0  598916  598917  598917       0  598919  598920
  598920       0  598922  598923  598923       0  598925  598926  598926       0
  598928  598929  598929       0  598931  598932  598932       0  598934  598935
  598935       0  598937  598938  598938       0  598940  598941  598941       0
  598943  598944  598944       0  598946  598947  598947       0  598949  598950
  598950       0  598952  598953  598953       0  598955  598956  598956       0
  598958  598959  598959       0  598961  598962  598962       0  598964  598965
  598965       0  598967  598968  598968       0  598970  598971  598971       0
  598973  598974  598974       0  598976  598977  598977       0  598979  598980
  598980       0  598982  598983  598983       0  598985  598986  598986       0
  598988  598989  598989       0  598991  598992  598992       0  598994  598995
  598995       0  598997  598998  598998       0  599000  599001  599001       0
  599003  599004  599004       0  599006  599007  599007       0  599009  599010
  599010       0  599012  599013  599013       0  599015  599016  599016       0
  599018  599019  599019       0  599021  599022  599022       0  599024  599025
  599025       0  599027  599028  599028       0  599030  599031  599031       0
  599033  599034  599034       0  599036  599037  599037       0  599039  599040
  599040       0  599042  599043  599043       0  599045  599046  599046       0
  599048  599049  599049       0  599051  599052  599052       0  599054  599055
  599055       0  599057  599058  599058       0  599060  599061  599061       0
  599063  599064  599064       0  599066  599067  599067       0  599069  599070
  599070       0  599072  599073  599073       0  599075  599076  599076       0
  599078  599079  599079       0  599081  599082  599082       0  599084  599085
  599085       0  599087  599088  599088       0  599090  599091  599091       0
  599093  599094  599094       0  599096  599097  599097       0  599099  599100
  599100       0  599102  599103  599103       0  599105  599106  599106       0
  599108  599109  599109       0  599111  599112  599112       0  599114  599115
  599115       0  599117  599118  599118       0  599120  599121  599121       0
  599123  599124  599124       0  599126  599127  599127       0  599129  599130
  599130       0  599132  599133  599133       0  599135  599136  599136       0
  599138  599139  599139       0  599141  599142  599142       0  599144  599145
  599145       0  599147  599148  599148       0  599150  599151  599151       0
  599153  599154  599154       0  599156  599157  599157       0  599159  599160
  599160       0  599162  599163  599163       0  599165  599166  599166       0
  599168  599169  599169       0  599171  599172  599172       0  599174  599175
  599175       0  599177  599178  599178       0  599180  599181  599181       0
  599183  599184  599184       0  599186  599187  599187       0  599189  599190
  599190       0  599192  599193  599193       0  599195  599196  599196       0
  599198  599199  599199       0  599201  599202  599202       0  599204  599205
  599205       0  599207  599208  599208       0  599210  599211  599211       0
  599213  599214  599214       0  599216  599217  599217       0  599219  599220
  599220       0  599222  599223  599223       0  599225  599226  599226       0
  599228  599229  599229       0  599231  599232  599232       0  599234  599235
  599235       0  599237  599238  599238       0  599240  599241  599241       0
  599243  599244  599244       0  599246  599247  599247       0  599249  599250
  599250       0  599252  599253  599253       0  599255  599256  599256       0
  599258  599259  599259       0  599261  599262  599262       0  599264  599265
  599265       0  599267  599268  599268       0  599270  599271  599271       0
  599273  599274  599274       0  599276  599277  599277       0  599279  599280
  599280       0  599282  599283  599283       0  599285  599286  599286       0
  599288  599289  599289       0  599291  599292  599292       0  599294  599295
  599295       0  599297  599298  599298       0  599300  599301  599301       0
  599303  599304  599304       0  599306  599307  599307       0  599309  599310
  599310       0  599312  599313  599313       0  599315  599316  599316       0
  599318  599319  599319       0  599321  599322  599322       0  599324  599325
  599325       0  599327  599328  599328       0  599330  599331  599331       0
  599333  599334  599334       0  599336  599337  599337       0  599339  599340
  599340       0  599342  599343  599343       0  599345  599346  599346       0
  599348  599349  599349       0  599351  599352  599352       0  599354  599355
  599355       0  599357  599358  599358       0  599360  599361  599361       0
  599363  599364  599364       0  599366  599367  599367       0  599369  599370
  599370       0  599372  599373  599373       0  599375  599376  599376       0
  599378  599379  599379       0  599381  599382  599382       0  599384  599385
  599385       0  599387  599388  599388       0  599390  599391  599391       0
  599393  599394  599394       0  599396  599397  599397       0  599399  599400
  599400       0  599402  599403  599403       0  599405  599406  599406       0
  599408  599409  599409       0  599411  599412  599412       0  599414  599415
  599415       0  599417  599418  599418       0  599420  599421  599421       0
  599423  599424  599424       0  599426  599427  599427       0  599429  599430
  599430       0  599432  599433  599433       0  599435  599436  599436       0
  599438  599439  599439       0  599441  599442  599442       0  599444  599445
  599445       0  599447  599448  599448       0  599450  599451  599451       0
  599453  599454  599454       0  599456  599457  599457       0  599459  599460
  599460       0  599462  599463  599463       0  599465  599466  599466       0
  599468  599469  599469       0  599471  599472  599472       0  599474  599475
  599475       0  599477  599478  599478       0  599480  599481  599481       0
  599483  599484  599484       0  599486  599487  599487       0  599489  599490
  599490       0  599492  599493  599493       0  599495  599496  599496       0
  599498  599499  599499       0  599501  599502  599502       0  599504  599505
  599505       0  599507  599508  599508       0  599510  599511  599511       0
  599513  599514  599514       0  599516  599517  599517       0  599519  599520
  599520       0  599522  599523  599523       0  599525  599526  599526       0
  599528  599529  599529       0  599531  599532  599532       0  599534  599535
  599535       0  599537  599538  599538       0  599540  599541  599541       0
  599543  599544  599544       0  599546  599547  599547       0  599549  599550
  599550       0  599552  599553  599553       0  599555  599556  599556       0
  599558  599559  599559       0  599561  599562  599562       0  599564  599565
  599565       0  599567  599568  599568       0  599570  599571  599571       0
  599573  599574  599574       0  599576  599577  599577       0  599579  599580
  599580       0  599582  599583  599583       0  599585  599586  599586       0
  599588  599589  599589       0  599591  599592  599592       0  599594  599595
  599595       0  599597  599598  599598       0  599600  599601  599601       0
  599603  599604  599604       0  599606  599607  599607       0  599609  599610
  599610       0  599612  599613  599613       0  599615  599616  599616       0
  599618  599619  599619       0  599621  599622  599622       0  599624  599625
  599625       0  599627  599628  599628       0  599630  599631  599631       0
  599633  599634  599634       0  599636  599637  599637       0  599639  599640
  599640       0  599642  599643  599643       0  599645  599646  599646       0
  599648  599649  599649       0  599651  599652  599652       0  599654  599655
  599655       0  599657  599658  599658       0  599660  599661  599661       0
  599663  599664  599664       0  599666  599667  599667       0  599669  599670
  599670       0  599672  599673  599673       0  599675  599676  599676       0
  599678  599679  599679       0  599681  599682  599682       0  599684  599685
  599685       0  599687  599688  599688       0  599690  599691  599691       0
  599693  599694  599694       0  599696  599697  599697       0  599699  599700
  599700       0  599702  599703  599703       0  599705  599706  599706       0
  599708  599709  599709       0  599711  599712  599712       0  599714  599715
  599715       0  599717  599718  599718       0  599720  599721  599721       0
  599723  599724  599724       0  599726  599727  599727       0  599729  599730
  599730       0  599732  599733  599733       0  599735  599736  599736       0
  599738  599739  599739       0  599741  599742  599742       0  599744  599745
  599745       0  599747  599748  599748       0  599750  599751  599751       0
  599753  599754  599754       0  599756  599757  599757       0  599759  599760
  599760       0  599762  599763  599763       0  599765  599766  599766       0
  599768  599769  599769       0  599771  599772  599772       0  599774  599775
  599775       0  599777  599778  599778       0  599780  599781  599781       0
  599783  599784  599784       0  599786  599787  599787       0  599789  599790
  599790       0  599792  599793  599793       0  599795  599796  599796       0
  599798  599799  599799       0  599801  599802  599802       0  599804  599805
  599805       0  599807  599808  599808       0  599810  599811  599811       0
  599813  599814  599814       0  599816  599817  599817       0  599819  599820
  599820       0  599822  599823  599823       0  599825  599826  599826       0
  599828  599829  599829       0  599831  599832  599832       0  599834  599835
  599835       0  599837  599838  599838       0  599840  599841  599841       0
  599843  599844  599844       0  599846  599847  599847       0  599849  599850
  599850       0  599852  599853  599853       0  599855  599856  599856       0
  599858  599859  599859       0  599861  599862  599862       0  599864  599865
  599865       0  599867  599868  599868       0  599870  599871  599871       0
  599873  599874  599874       0  599876  599877  599877       0  599879  599880
  599880       0  599882  599883  599883       0  599885  599886  599886       0
  599888  599889  599889       0  599891  599892  599892       0  599894  599895
  599895       0  599897  599898  599898       0  599900  599901  599901       0
  599903  599904  599904       0  599906  599907  599907       0  599909  599910
  599910       0  599912  599913  599913       0  599915  599916  599916       0
  599918  599919  599919       0  599921  599922  599922       0  599924  599925
  599925       0  599927  599928  599928       0  599930  599931  599931       0
  599933  599934  599934       0  599936  599937  599937       0  599939  599940
  599940       0  599942  599943  599943       0  599945  599946  599946       0
  599948  599949  599949       0  599951  599952  599952       0  599954  599955
  599955       0  599957  599958  599958       0  599960  599961  599961       0
  599963  599964  599964       0  599966  599967  599967       0  599969  599970
  599970       0  599972  599973  599973       0  599975  599976  599976       0
  599978  599979  599979       0  599981  599982  599982       0  599984  599985
  599985       0  599987  599988  599988       0  599990  599991  599991       0
  599993  599994  599994       0  599996  599997  599997       0  599999  600000
  600000       0  600002  600003  600003       0  600005  600006  600006       0
  600008  600009  600009       0  600011  600012  600012       0  600014  600015
  600015       0  600017  600018  600018       0  600020  600021  600021       0
  600023  600024  600024       0  600026  600027  600027       0  600029  600030
  600030       0  600032  600033  600033       0  600035  600036  600036       0
  600038  600039  600039       0  600041  600042  600042       0  600044  600045
  600045       0  600047  600048  600048       0  600050  600051  600051       0
  600053  600054  600054       0  600056  600057  600057       0  600059  600060
  600060       0  600062  600063  600063       0  600065  600066  600066       0
  600068  600069  600069       0  600071  600072  600072       0  600074  600075
  600075       0  600077  600078  600078       0  600080  600081  600081       0
  600083  600084  600084       0  600086  600087  600087       0  600089  600090
  600090       0  600092  600093  600093       0  600095  600096  600096       0
  600098  600099  600099       0  600101  600102  600102       0  600104  600105
  600105       0  600107  600108  600108       0  600110  600111  600111       0
  600113  600114  600114       0  600116  600117  600117       0  600119  600120
  600120       0  600122  600123  600123       0  600125  600126  600126       0
  600128  600129  600129       0  600131  600132  600132       0  600134  600135
  600135       0  600137  600138  600138       0  600140  600141  600141       0
  600143  600144  600144       0  600146  600147  600147       0  600149  600150
  600150       0  600152  600153  600153       0  600155  600156  600156       0
  600158  600159  600159       0  600161  600162  600162       0  600164  600165
  600165       0  600167  600168  600168       0  600170  600171  600171       0
  600173  600174  600174       0  600176  600177  600177       0  600179  600180
  600180       0  600182  600183  600183       0  600185  600186  600186       0
  600188  600189  600189       0  600191  600192  600192       0  600194  600195
  600195       0  600197  600198  600198       0  600200  600201  600201       0
  600203  600204  600204       0  600206  600207  600207       0  600209  600210
  600210       0  600212  600213  600213       0  600215  600216  600216       0
  600218  600219  600219       0  600221  600222  600222       0  600224  600225
  600225       0  600227  600228  600228       0  600230  600231  600231       0
  600233  600234  600234       0  600236  600237  600237       0  600239  600240
  600240       0  600242  600243  600243       0  600245  600246  600246       0
  600248  600249  600249       0  600251  600252  600252       0  600254  600255
  600255       0  600257  600258  600258       0  600260  600261  600261       0
  600263  600264  600264       0  600266  600267  600267       0  600269  600270
  600270       0  600272  600273  600273       0  600275  600276  600276       0
  600278  600279  600279       0  600281  600282  600282       0  600284  600285
  600285       0  600287  600288  600288       0  600290  600291  600291       0
  600293  600294  600294       0  600296  600297  600297       0  600299  600300
  600300       0  600302  600303  600303       0  600305  600306  600306       0
  600308  600309  600309       0  600311  600312  600312       0  600314  600315
  600315       0  600317  600318  600318       0  600320  600321  600321       0
  600323  600324  600324       0  600326  600327  600327       0  600329  600330
  600330       0  600332  600333  600333       0  600335  600336  600336       0
  600338  600339  600339       0  600341  600342  600342       0  600344  600345
  600345       0  600347  600348  600348       0  600350  600351  600351       0
  600353  600354  600354       0  600356  600357  600357       0  600359  600360
  600360       0  600362  600363  600363       0  600365  600366  600366       0
  600368  600369  600369       0  600371  600372  600372       0  600374  600375
  600375       0  600377  600378  600378       0  600380  600381  600381       0
  600383  600384  600384       0  600386  600387  600387       0  600389  600390
  600390       0  600392  600393  600393       0  600395  600396  600396       0
  600398  600399  600399       0  600401  600402  600402       0  600404  600405
  600405       0  600407  600408  600408       0  600410  600411  600411       0
  600413  600414  600414       0  600416  600417  600417       0  600419  600420
  600420       0  600422  600423  600423       0  600425  600426  600426       0
  600428  600429  600429       0  600431  600432  600432       0  600434  600435
  600435       0  600437  600438  600438       0  600440  600441  600441       0
  600443  600444  600444       0  600446  600447  600447       0  600449  600450
  600450       0  600452  600453  600453       0  600455  600456  600456       0
  600458  600459  600459       0  600461  600462  600462       0  600464  600465
  600465       0  600467  600468  600468       0  600470  600471  600471       0
  600473  600474  600474       0  600476  600477  600477       0  600479  600480
  600480       0  600482  600483  600483       0  600485  600486  600486       0
  600488  600489  600489       0  600491  600492  600492       0  600494  600495
  600495       0  600497  600498  600498       0  600500  600501  600501       0
  600503  600504  600504       0  600506  600507  600507       0  600509  600510
  600510       0  600512  600513  600513       0  600515  600516  600516       0
  600518  600519  600519       0  600521  600522  600522       0  600524  600525
  600525       0  600527  600528  600528       0  600530  600531  600531       0
  600533  600534  600534       0  600536  600537  600537       0  600539  600540
  600540       0  600542  600543  600543       0  600545  600546  600546       0
  600548  600549  600549       0  600551  600552  600552       0  600554  600555
  600555       0  600557  600558  600558       0  600560  600561  600561       0
  600563  600564  600564       0  600566  600567  600567       0  600569  600570
  600570       0  600572  600573  600573       0  600575  600576  600576       0
  600578  600579  600579       0  600581  600582  600582       0  600584  600585
  600585       0  600587  600588  600588       0  600590  600591  600591       0
  600593  600594  600594       0  600596  600597  600597       0  600599  600600
  600600       0  600602  600603  600603       0  600605  600606  600606       0
  600608  600609  600609       0  600611  600612  600612       0  600614  600615
  600615       0  600617  600618  600618       0  600620  600621  600621       0
  600623  600624  600624       0  600626  600627  600627       0  600629  600630
  600630       0  600632  600633  600633       0  600635  600636  600636       0
  600638  600639  600639       0  600641  600642  600642       0  600644  600645
  600645       0  600647  600648  600648       0  600650  600651  600651       0
  600653  600654  600654       0  600656  600657  600657       0  600659  600660
  600660       0  600662  600663  600663       0  600665  600666  600666       0
  600668  600669  600669       0  600671  600672  600672       0  600674  600675
  600675       0  600677  600678  600678       0  600680  600681  600681       0
  600683  600684  600684       0  600686  600687  600687       0  600689  600690
  600690       0  600692  600693  600693       0  600695  600696  600696       0
  600698  600699  600699       0  600701  600702  600702       0  600704  600705
  600705       0  600707  600708  600708       0  600710  600711  600711       0
  600713  600714  600714       0  600716  600717  600717       0  600719  600720
  600720       0  600722  600723  600723       0  600725  600726  600726       0
  600728  600729  600729       0  600731  600732  600732       0  600734  600735
  600735       0  600737  600738  600738       0  600740  600741  600741       0
  600743  600744  600744       0  600746  600747  600747       0  600749  600750
  600750       0  600752  600753  600753       0  600755  600756  600756       0
  600758  600759  600759       0  600761  600762  600762       0  600764  600765
  600765       0  600767  600768  600768       0  600770  600771  600771       0
  600773  600774  600774       0  600776  600777  600777       0  600779  600780
  600780       0  600782  600783  600783       0  600785  600786  600786       0
  600788  600789  600789       0  600791  600792  600792       0  600794  600795
  600795       0  600797  600798  600798       0  600800  600801  600801       0
  600803  600804  600804       0  600806  600807  600807       0  600809  600810
  600810       0  600812  600813  600813       0  600815  600816  600816       0
  600818  600819  600819       0  600821  600822  600822       0  600824  600825
  600825       0  600827  600828  600828       0  600830  600831  600831       0
  600833  600834  600834       0  600836  600837  600837       0  600839  600840
  600840       0  600842  600843  600843       0  600845  600846  600846       0
  600848  600849  600849       0  600851  600852  600852       0  600854  600855
  600855       0  600857  600858  600858       0  600860  600861  600861       0
  600863  600864  600864       0  600866  600867  600867       0  600869  600870
  600870       0  600872  600873  600873       0  600875  600876  600876       0
  600878  600879  600879       0  600881  600882  600882       0  600884  600885
  600885       0  600887  600888  600888       0  600890  600891  600891       0
  600893  600894  600894       0  600896  600897  600897       0  600899  600900
  600900       0  600902  600903  600903       0  600905  600906  600906       0
  600908  600909  600909       0  600911  600912  600912       0  600914  600915
  600915       0  600917  600918  600918       0  600920  600921  600921       0
  600923  600924  600924       0  600926  600927  600927       0  600929  600930
  600930       0  600932  600933  600933       0  600935  600936  600936       0
  600938  600939  600939       0  600941  600942  600942       0  600944  600945
  600945       0  600947  600948  600948       0  600950  600951  600951       0
  600953  600954  600954       0  600956  600957  600957       0  600959  600960
  600960       0  600962  600963  600963       0  600965  600966  600966       0
  600968  600969  600969       0  600971  600972  600972       0  600974  600975
  600975       0  600977  600978  600978       0  600980  600981  600981       0
  600983  600984  600984       0  600986  600987  600987       0  600989  600990
  600990       0  600992  600993  600993       0  600995  600996  600996       0
  600998  600999  600999       0  601001  601002  601002       0  601004  601005
  601005       0  601007  601008  601008       0  601010  601011  601011       0
  601013  601014  601014       0  601016  601017  601017       0  601019  601020
  601020       0  601022  601023  601023       0  601025  601026  601026       0
  601028  601029  601029       0  601031  601032  601032       0  601034  601035
  601035       0  601037  601038  601038       0  601040  601041  601041       0
  601043  601044  601044       0  601046  601047  601047       0  601049  601050
  601050       0  601052  601053  601053       0  601055  601056  601056       0
  601058  601059  601059       0  601061  601062  601062       0  601064  601065
  601065       0  601067  601068  601068       0  601070  601071  601071       0
  601073  601074  601074       0  601076  601077  601077       0  601079  601080
  601080       0  601082  601083  601083       0  601085  601086  601086       0
  601088  601089  601089       0  601091  601092  601092       0  601094  601095
  601095       0  601097  601098  601098       0  601100  601101  601101       0
  601103  601104  601104       0  601106  601107  601107       0  601109  601110
  601110       0  601112  601113  601113       0  601115  601116  601116       0
  601118  601119  601119       0  601121  601122  601122       0  601124  601125
  601125       0  601127  601128  601128       0  601130  601131  601131       0
  601133  601134  601134       0  601136  601137  601137       0  601139  601140
  601140       0  601142  601143  601143       0  601145  601146  601146       0
  601148  601149  601149       0  601151  601152  601152       0  601154  601155
  601155       0  601157  601158  601158       0  601160  601161  601161       0
  601163  601164  601164       0  601166  601167  601167       0  601169  601170
  601170       0  601172  601173  601173       0  601175  601176  601176       0
  601178  601179  601179       0  601181  601182  601182       0  601184  601185
  601185       0  601187  601188  601188       0  601190  601191  601191       0
  601193  601194  601194       0  601196  601197  601197       0  601199  601200
  601200       0  601202  601203  601203       0  601205  601206  601206       0
  601208  601209  601209       0  601211  601212  601212       0  601214  601215
  601215       0  601217  601218  601218       0  601220  601221  601221       0
  601223  601224  601224       0  601226  601227  601227       0  601229  601230
  601230       0  601232  601233  601233       0  601235  601236  601236       0
  601238  601239  601239       0  601241  601242  601242       0  601244  601245
  601245       0  601247  601248  601248       0  601250  601251  601251       0
  601253  601254  601254       0  601256  601257  601257       0  601259  601260
  601260       0  601262  601263  601263       0  601265  601266  601266       0
  601268  601269  601269       0  601271  601272  601272       0  601274  601275
  601275       0  601277  601278  601278       0  601280  601281  601281       0
  601283  601284  601284       0  601286  601287  601287       0  601289  601290
  601290       0  601292  601293  601293       0  601295  601296  601296       0
  601298  601299  601299       0  601301  601302  601302       0  601304  601305
  601305       0  601307  601308  601308       0  601310  601311  601311       0
  601313  601314  601314       0  601316  601317  601317       0  601319  601320
  601320       0  601322  601323  601323       0  601325  601326  601326       0
  601328  601329  601329       0  601331  601332  601332       0  601334  601335
  601335       0  601337  601338  601338       0  601340  601341  601341       0
  601343  601344  601344       0  601346  601347  601347       0  601349  601350
  601350       0  601352  601353  601353       0  601355  601356  601356       0
  601358  601359  601359       0  601361  601362  601362       0  601364  601365
  601365       0  601367  601368  601368       0  601370  601371  601371       0
  601373  601374  601374       0  601376  601377  601377       0  601379  601380
  601380       0  601382  601383  601383       0  601385  601386  601386       0
  601388  601389  601389       0  601391  601392  601392       0  601394  601395
  601395       0  601397  601398  601398       0  601400  601401  601401       0
  601403  601404  601404       0  601406  601407  601407       0  601409  601410
  601410       0  601412  601413  601413       0  601415  601416  601416       0
  601418  601419  601419       0  601421  601422  601422       0  601424  601425
  601425       0  601427  601428  601428       0  601430  601431  601431       0
  601433  601434  601434       0  601436  601437  601437       0  601439  601440
  601440       0  601442  601443  601443       0  601445  601446  601446       0
  601448  601449  601449       0  601451  601452  601452       0  601454  601455
  601455       0  601457  601458  601458       0  601460  601461  601461       0
  601463  601464  601464       0  601466  601467  601467       0  601469  601470
  601470       0  601472  601473  601473       0  601475  601476  601476       0
  601478  601479  601479       0  601481  601482  601482       0  601484  601485
  601485       0  601487  601488  601488       0  601490  601491  601491       0
  601493  601494  601494       0  601496  601497  601497       0  601499  601500
  601500       0  601502  601503  601503       0  601505  601506  601506       0
  601508  601509  601509       0  601511  601512  601512       0  601514  601515
  601515       0  601517  601518  601518       0  601520  601521  601521       0
  601523  601524  601524       0  601526  601527  601527       0  601529  601530
  601530       0  601532  601533  601533       0  601535  601536  601536       0
  601538  601539  601539       0  601541  601542  601542       0  601544  601545
  601545       0  601547  601548  601548       0  601550  601551  601551       0
  601553  601554  601554       0  601556  601557  601557       0  601559  601560
  601560       0  601562  601563  601563       0  601565  601566  601566       0
  601568  601569  601569       0  601571  601572  601572       0  601574  601575
  601575       0  601577  601578  601578       0  601580  601581  601581       0
  601583  601584  601584       0  601586  601587  601587       0  601589  601590
  601590       0  601592  601593  601593       0  601595  601596  601596       0
  601598  601599  601599       0  601601  601602  601602       0  601604  601605
  601605       0  601607  601608  601608       0  601610  601611  601611       0
  601613  601614  601614       0  601616  601617  601617       0  601619  601620
  601620       0  601622  601623  601623       0  601625  601626  601626       0
  601628  601629  601629       0  601631  601632  601632       0  601634  601635
  601635       0  601637  601638  601638       0  601640  601641  601641       0
  601643  601644  601644       0  601646  601647  601647       0  601649  601650
  601650       0  601652  601653  601653       0  601655  601656  601656       0
  601658  601659  601659       0  601661  601662  601662       0  601664  601665
  601665       0  601667  601668  601668       0  601670  601671  601671       0
  601673  601674  601674       0  601676  601677  601677       0  601679  601680
  601680       0  601682  601683  601683       0  601685  601686  601686       0
  601688  601689  601689       0  601691  601692  601692       0  601694  601695
  601695       0  601697  601698  601698       0  601700  601701  601701       0
  601703  601704  601704       0  601706  601707  601707       0  601709  601710
  601710       0  601712  601713  601713       0  601715  601716  601716       0
  601718  601719  601719       0  601721  601722  601722       0  601724  601725
  601725       0  601727  601728  601728       0  601730  601731  601731       0
  601733  601734  601734       0  601736  601737  601737       0  601739  601740
  601740       0  601742  601743  601743       0  601745  601746  601746       0
  601748  601749  601749       0  601751  601752  601752       0  601754  601755
  601755       0  601757  601758  601758       0  601760  601761  601761       0
  601763  601764  601764       0  601766  601767  601767       0  601769  601770
  601770       0  601772  601773  601773       0  601775  601776  601776       0
  601778  601779  601779       0  601781  601782  601782       0  601784  601785
  601785       0  601787  601788  601788       0  601790  601791  601791       0
  601793  601794  601794       0  601796  601797  601797       0  601799  601800
  601800       0  601802  601803  601803       0  601805  601806  601806       0
  601808  601809  601809       0  601811  601812  601812       0  601814  601815
  601815       0  601817  601818  601818       0  601820  601821  601821       0
  601823  601824  601824       0  601826  601827  601827       0  601829  601830
  601830       0  601832  601833  601833       0  601835  601836  601836       0
  601838  601839  601839       0  601841  601842  601842       0  601844  601845
  601845       0  601847  601848  601848       0  601850  601851  601851       0
  601853  601854  601854       0  601856  601857  601857       0  601859  601860
  601860       0  601862  601863  601863       0  601865  601866  601866       0
  601868  601869  601869       0  601871  601872  601872       0  601874  601875
  601875       0  601877  601878  601878       0  601880  601881  601881       0
  601883  601884  601884       0  601886  601887  601887       0  601889  601890
  601890       0  601892  601893  601893       0  601895  601896  601896       0
  601898  601899  601899       0  601901  601902  601902       0  601904  601905
  601905       0  601907  601908  601908       0  601910  601911  601911       0
  601913  601914  601914       0  601916  601917  601917       0  601919  601920
  601920       0  601922  601923  601923       0  601925  601926  601926       0
  601928  601929  601929       0  601931  601932  601932       0  601934  601935
  601935       0  601937  601938  601938       0  601940  601941  601941       0
  601943  601944  601944       0  601946  601947  601947       0  601949  601950
  601950       0  601952  601953  601953       0  601955  601956  601956       0
  601958  601959  601959       0  601961  601962  601962       0  601964  601965
  601965       0  601967  601968  601968       0  601970  601971  601971       0
  601973  601974  601974       0  601976  601977  601977       0  601979  601980
  601980       0  601982  601983  601983       0  601985  601986  601986       0
  601988  601989  601989       0  601991  601992  601992       0  601994  601995
  601995       0  601997  601998  601998       0  602000  602001  602001       0
  602003  602004  602004       0  602006  602007  602007       0  602009  602010
  602010       0  602012  602013  602013       0  602015  602016  602016       0
  602018  602019  602019       0  602021  602022  602022       0  602024  602025
  602025       0  602027  602028  602028       0  602030  602031  602031       0
  602033  602034  602034       0  602036  602037  602037       0  602039  602040
  602040       0  602042  602043  602043       0  602045  602046  602046       0
  602048  602049  602049       0  602051  602052  602052       0  602054  602055
  602055       0  602057  602058  602058       0  602060  602061  602061       0
  602063  602064  602064       0  602066  602067  602067       0  602069  602070
  602070       0  602072  602073  602073       0  602075  602076  602076       0
  602078  602079  602079       0  602081  602082  602082       0  602084  602085
  602085       0  602087  602088  602088       0  602090  602091  602091       0
  602093  602094  602094       0  602096  602097  602097       0  602099  602100
  602100       0  602102  602103  602103       0  602105  602106  602106       0
  602108  602109  602109       0  602111  602112  602112       0  602114  602115
  602115       0  602117  602118  602118       0  602120  602121  602121       0
  602123  602124  602124       0  602126  602127  602127       0  602129  602130
  602130       0  602132  602133  602133       0  602135  602136  602136       0
  602138  602139  602139       0  602141  602142  602142       0  602144  602145
  602145       0  602147  602148  602148       0  602150  602151  602151       0
  602153  602154  602154       0  602156  602157  602157       0  602159  602160
  602160       0  602162  602163  602163       0  602165  602166  602166       0
  602168  602169  602169       0  602171  602172  602172       0  602174  602175
  602175       0  602177  602178  602178       0  602180  602181  602181       0
  602183  602184  602184       0  602186  602187  602187       0  602189  602190
  602190       0  602192  602193  602193       0  602195  602196  602196       0
  602198  602199  602199       0  602201  602202  602202       0  602204  602205
  602205       0  602207  602208  602208       0  602210  602211  602211       0
  602213  602214  602214       0  602216  602217  602217       0  602219  602220
  602220       0  602222  602223  602223       0  602225  602226  602226       0
  602228  602229  602229       0  602231  602232  602232       0  602234  602235
  602235       0  602237  602238  602238       0  602240  602241  602241       0
  602243  602244  602244       0  602246  602247  602247       0  602249  602250
  602250       0  602252  602253  602253       0  602255  602256  602256       0
  602258  602259  602259       0  602261  602262  602262       0  602264  602265
  602265       0  602267  602268  602268       0  602270  602271  602271       0
  602273  602274  602274       0  602276  602277  602277       0  602279  602280
  602280       0  602282  602283  602283       0  602285  602286  602286       0
  602288  602289  602289       0  602291  602292  602292       0  602294  602295
  602295       0  602297  602298  602298       0  602300  602301  602301       0
  602303  602304  602304       0  602306  602307  602307       0  602309  602310
  602310       0  602312  602313  602313       0  602315  602316  602316       0
  602318  602319  602319       0  602321  602322  602322       0  602324  602325
  602325       0  602327  602328  602328       0  602330  602331  602331       0
  602333  602334  602334       0  602336  602337  602337       0  602339  602340
  602340       0  602342  602343  602343       0  602345  602346  602346       0
  602348  602349  602349       0  602351  602352  602352       0  602354  602355
  602355       0  602357  602358  602358       0  602360  602361  602361       0
  602363  602364  602364       0  602366  602367  602367       0  602369  602370
  602370       0  602372  602373  602373       0  602375  602376  602376       0
  602378  602379  602379       0  602381  602382  602382       0  602384  602385
  602385       0  602387  602388  602388       0  602390  602391  602391       0
  602393  602394  602394       0  602396  602397  602397       0  602399  602400
  602400       0  602402  602403  602403       0  602405  602406  602406       0
  602408  602409  602409       0  602411  602412  602412       0  602414  602415
  602415       0  602417  602418  602418       0  602420  602421  602421       0
  602423  602424  602424       0  602426  602427  602427       0  602429  602430
  602430       0  602432  602433  602433       0  602435  602436  602436       0
  602438  602439  602439       0  602441  602442  602442       0  602444  602445
  602445       0  602447  602448  602448       0  602450  602451  602451       0
  602453  602454  602454       0  602456  602457  602457       0  602459  602460
  602460       0  602462  602463  602463       0  602465  602466  602466       0
  602468  602469  602469       0  602471  602472  602472       0  602474  602475
  602475       0  602477  602478  602478       0  602480  602481  602481       0
  602483  602484  602484       0  602486  602487  602487       0  602489  602490
  602490       0  602492  602493  602493       0  602495  602496  602496       0
  602498  602499  602499       0  602501  602502  602502       0  602504  602505
  602505       0  602507  602508  602508       0  602510  602511  602511       0
  602513  602514  602514       0  602516  602517  602517       0  602519  602520
  602520       0  602522  602523  602523       0  602525  602526  602526       0
  602528  602529  602529       0  602531  602532  602532       0  602534  602535
  602535       0  602537  602538  602538       0  602540  602541  602541       0
  602543  602544  602544       0  602546  602547  602547       0  602549  602550
  602550       0  602552  602553  602553       0  602555  602556  602556       0
  602558  602559  602559       0  602561  602562  602562       0  602564  602565
  602565       0  602567  602568  602568       0  602570  602571  602571       0
  602573  602574  602574       0  602576  602577  602577       0  602579  602580
  602580       0  602582  602583  602583       0  602585  602586  602586       0
  602588  602589  602589       0  602591  602592  602592       0  602594  602595
  602595       0  602597  602598  602598       0  602600  602601  602601       0
  602603  602604  602604       0  602606  602607  602607       0  602609  602610
  602610       0  602612  602613  602613       0  602615  602616  602616       0
  602618  602619  602619       0  602621  602622  602622       0  602624  602625
  602625       0  602627  602628  602628       0  602630  602631  602631       0
  602633  602634  602634       0  602636  602637  602637       0  602639  602640
  602640       0  602642  602643  602643       0  602645  602646  602646       0
  602648  602649  602649       0  602651  602652  602652       0  602654  602655
  602655       0  602657  602658  602658       0  602660  602661  602661       0
  602663  602664  602664       0  602666  602667  602667       0  602669  602670
  602670       0  602672  602673  602673       0  602675  602676  602676       0
  602678  602679  602679       0  602681  602682  602682       0  602684  602685
  602685       0  602687  602688  602688       0  602690  602691  602691       0
  602693  602694  602694       0  602696  602697  602697       0  602699  602700
  602700       0  602702  602703  602703       0  602705  602706  602706       0
  602708  602709  602709       0  602711  602712  602712       0  602714  602715
  602715       0  602717  602718  602718       0  602720  602721  602721       0
  602723  602724  602724       0  602726  602727  602727       0  602729  602730
  602730       0  602732  602733  602733       0  602735  602736  602736       0
  602738  602739  602739       0  602741  602742  602742       0  602744  602745
  602745       0  602747  602748  602748       0  602750  602751  602751       0
  602753  602754  602754       0  602756  602757  602757       0  602759  602760
  602760       0  602762  602763  602763       0  602765  602766  602766       0
  602768  602769  602769       0  602771  602772  602772       0  602774  602775
  602775       0  602777  602778  602778       0  602780  602781  602781       0
  602783  602784  602784       0  602786  602787  602787       0  602789  602790
  602790       0  602792  602793  602793       0  602795  602796  602796       0
  602798  602799  602799       0  602801  602802  602802       0  602804  602805
  602805       0  602807  602808  602808       0  602810  602811  602811       0
  602813  602814  602814       0  602816  602817  602817       0  602819  602820
  602820       0  602822  602823  602823       0  602825  602826  602826       0
  602828  602829  602829       0  602831  602832  602832       0  602834  602835
  602835       0  602837  602838  602838       0  602840  602841  602841       0
  602843  602844  602844       0  602846  602847  602847       0  602849  602850
  602850       0  602852  602853  602853       0  602855  602856  602856       0
  602858  602859  602859       0  602861  602862  602862       0  602864  602865
  602865       0  602867  602868  602868       0  602870  602871  602871       0
  602873  602874  602874       0  602876  602877  602877       0  602879  602880
  602880       0  602882  602883  602883       0  602885  602886  602886       0
  602888  602889  602889       0  602891  602892  602892       0  602894  602895
  602895       0  602897  602898  602898       0  602900  602901  602901       0
  602903  602904  602904       0  602906  602907  602907       0  602909  602910
  602910       0  602912  602913  602913       0  602915  602916  602916       0
  602918  602919  602919       0  602921  602922  602922       0  602924  602925
  602925       0  602927  602928  602928       0  602930  602931  602931       0
  602933  602934  602934       0  602936  602937  602937       0  602939  602940
  602940       0  602942  602943  602943       0  602945  602946  602946       0
  602948  602949  602949       0  602951  602952  602952       0  602954  602955
  602955       0  602957  602958  602958       0  602960  602961  602961       0
  602963  602964  602964       0  602966  602967  602967       0  602969  602970
  602970       0  602972  602973  602973       0  602975  602976  602976       0
  602978  602979  602979       0  602981  602982  602982       0  602984  602985
  602985       0  602987  602988  602988       0  602990  602991  602991       0
  602993  602994  602994       0  602996  602997  602997       0  602999  603000
  603000       0  603002  603003  603003       0  603005  603006  603006       0
  603008  603009  603009       0  603011  603012  603012       0  603014  603015
  603015       0  603017  603018  603018       0  603020  603021  603021       0
  603023  603024  603024       0  603026  603027  603027       0  603029  603030
  603030       0  603032  603033  603033       0  603035  603036  603036       0
  603038  603039  603039       0  603041  603042  603042       0  603044  603045
  603045       0  603047  603048  603048       0  603050  603051  603051       0
  603053  603054  603054       0  603056  603057  603057       0  603059  603060
  603060       0  603062  603063  603063       0  603065  603066  603066       0
  603068  603069  603069       0  603071  603072  603072       0  603074  603075
  603075       0  603077  603078  603078       0  603080  603081  603081       0
  603083  603084  603084       0  603086  603087  603087       0  603089  603090
  603090       0  603092  603093  603093       0  603095  603096  603096       0
  603098  603099  603099       0  603101  603102  603102       0  603104  603105
  603105       0  603107  603108  603108       0  603110  603111  603111       0
  603113  603114  603114       0  603116  603117  603117       0  603119  603120
  603120       0  603122  603123  603123       0  603125  603126  603126       0
  603128  603129  603129       0  603131  603132  603132       0  603134  603135
  603135       0  603137  603138  603138       0  603140  603141  603141       0
  603143  603144  603144       0  603146  603147  603147       0  603149  603150
  603150       0  603152  603153  603153       0  603155  603156  603156       0
  603158  603159  603159       0  603161  603162  603162       0  603164  603165
  603165       0  603167  603168  603168       0  603170  603171  603171       0
  603173  603174  603174       0  603176  603177  603177       0  603179  603180
  603180       0  603182  603183  603183       0  603185  603186  603186       0
  603188  603189  603189       0  603191  603192  603192       0  603194  603195
  603195       0  603197  603198  603198       0  603200  603201  603201       0
  603203  603204  603204       0  603206  603207  603207       0  603209  603210
  603210       0  603212  603213  603213       0  603215  603216  603216       0
  603218  603219  603219       0  603221  603222  603222       0  603224  603225
  603225       0  603227  603228  603228       0  603230  603231  603231       0
  603233  603234  603234       0  603236  603237  603237       0  603239  603240
  603240       0  603242  603243  603243       0  603245  603246  603246       0
  603248  603249  603249       0  603251  603252  603252       0  603254  603255
  603255       0  603257  603258  603258       0  603260  603261  603261       0
  603263  603264  603264       0  603266  603267  603267       0  603269  603270
  603270       0  603272  603273  603273       0  603275  603276  603276       0
  603278  603279  603279       0  603281  603282  603282       0  603284  603285
  603285       0  603287  603288  603288       0  603290  603291  603291       0
  603293  603294  603294       0  603296  603297  603297       0  603299  603300
  603300       0  603302  603303  603303       0  603305  603306  603306       0
  603308  603309  603309       0  603311  603312  603312       0  603314  603315
  603315       0  603317  603318  603318       0  603320  603321  603321       0
  603323  603324  603324       0  603326  603327  603327       0  603329  603330
  603330       0  603332  603333  603333       0  603335  603336  603336       0
  603338  603339  603339       0  603341  603342  603342       0  603344  603345
  603345       0  603347  603348  603348       0  603350  603351  603351       0
  603353  603354  603354       0  603356  603357  603357       0  603359  603360
  603360       0  603362  603363  603363       0  603365  603366  603366       0
  603368  603369  603369       0  603371  603372  603372       0  603374  603375
  603375       0  603377  603378  603378       0  603380  603381  603381       0
  603383  603384  603384       0  603386  603387  603387       0  603389  603390
  603390       0  603392  603393  603393       0  603395  603396  603396       0
  603398  603399  603399       0  603401  603402  603402       0  603404  603405
  603405       0  603407  603408  603408       0  603410  603411  603411       0
  603413  603414  603414       0  603416  603417  603417       0  603419  603420
  603420       0  603422  603423  603423       0  603425  603426  603426       0
  603428  603429  603429       0  603431  603432  603432       0  603434  603435
  603435       0  603437  603438  603438       0  603440  603441  603441       0
  603443  603444  603444       0  603446  603447  603447       0  603449  603450
  603450       0  603452  603453  603453       0  603455  603456  603456       0
  603458  603459  603459       0  603461  603462  603462       0  603464  603465
  603465       0  603467  603468  603468       0  603470  603471  603471       0
  603473  603474  603474       0  603476  603477  603477       0  603479  603480
  603480       0  603482  603483  603483       0  603485  603486  603486       0
  603488  603489  603489       0  603491  603492  603492       0  603494  603495
  603495       0  603497  603498  603498       0  603500  603501  603501       0
  603503  603504  603504       0  603506  603507  603507       0  603509  603510
  603510       0  603512  603513  603513       0  603515  603516  603516       0
  603518  603519  603519       0  603521  603522  603522       0  603524  603525
  603525       0  603527  603528  603528       0  603530  603531  603531       0
  603533  603534  603534       0  603536  603537  603537       0  603539  603540
  603540       0  603542  603543  603543       0  603545  603546  603546       0
  603548  603549  603549       0  603551  603552  603552       0  603554  603555
  603555       0  603557  603558  603558       0  603560  603561  603561       0
  603563  603564  603564       0  603566  603567  603567       0  603569  603570
  603570       0  603572  603573  603573       0  603575  603576  603576       0
  603578  603579  603579       0  603581  603582  603582       0  603584  603585
  603585       0  603587  603588  603588       0  603590  603591  603591       0
  603593  603594  603594       0  603596  603597  603597       0  603599  603600
  603600       0  603602  603603  603603       0  603605  603606  603606       0
  603608  603609  603609       0  603611  603612  603612       0  603614  603615
  603615       0  603617  603618  603618       0  603620  603621  603621       0
  603623  603624  603624       0  603626  603627  603627       0  603629  603630
  603630       0  603632  603633  603633       0  603635  603636  603636       0
  603638  603639  603639       0  603641  603642  603642       0  603644  603645
  603645       0  603647  603648  603648       0  603650  603651  603651       0
  603653  603654  603654       0  603656  603657  603657       0  603659  603660
  603660       0  603662  603663  603663       0  603665  603666  603666       0
  603668  603669  603669       0  603671  603672  603672       0  603674  603675
  603675       0  603677  603678  603678       0  603680  603681  603681       0
  603683  603684  603684       0  603686  603687  603687       0  603689  603690
  603690       0  603692  603693  603693       0  603695  603696  603696       0
  603698  603699  603699       0  603701  603702  603702       0  603704  603705
  603705       0  603707  603708  603708       0  603710  603711  603711       0
  603713  603714  603714       0  603716  603717  603717       0  603719  603720
  603720       0  603722  603723  603723       0  603725  603726  603726       0
  603728  603729  603729       0  603731  603732  603732       0  603734  603735
  603735       0  603737  603738  603738       0  603740  603741  603741       0
  603743  603744  603744       0  603746  603747  603747       0  603749  603750
  603750       0  603752  603753  603753       0  603755  603756  603756       0
  603758  603759  603759       0  603761  603762  603762       0  603764  603765
  603765       0  603767  603768  603768       0  603770  603771  603771       0
  603773  603774  603774       0  603776  603777  603777       0  603779  603780
  603780       0  603782  603783  603783       0  603785  603786  603786       0
  603788  603789  603789       0  603791  603792  603792       0  603794  603795
  603795       0  603797  603798  603798       0  603800  603801  603801       0
  603803  603804  603804       0  603806  603807  603807       0  603809  603810
  603810       0  603812  603813  603813       0  603815  603816  603816       0
  603818  603819  603819       0  603821  603822  603822       0  603824  603825
  603825       0  603827  603828  603828       0  603830  603831  603831       0
  603833  603834  603834       0  603836  603837  603837       0  603839  603840
  603840       0  603842  603843  603843       0  603845  603846  603846       0
  603848  603849  603849       0  603851  603852  603852       0  603854  603855
  603855       0  603857  603858  603858       0  603860  603861  603861       0
  603863  603864  603864       0  603866  603867  603867       0  603869  603870
  603870       0  603872  603873  603873       0  603875  603876  603876       0
  603878  603879  603879       0  603881  603882  603882       0  603884  603885
  603885       0  603887  603888  603888       0  603890  603891  603891       0
  603893  603894  603894       0  603896  603897  603897       0  603899  603900
  603900       0  603902  603903  603903       0  603905  603906  603906       0
  603908  603909  603909       0  603911  603912  603912       0  603914  603915
  603915       0  603917  603918  603918       0  603920  603921  603921       0
  603923  603924  603924       0  603926  603927  603927       0  603929  603930
  603930       0  603932  603933  603933       0  603935  603936  603936       0
  603938  603939  603939       0  603941  603942  603942       0  603944  603945
  603945       0  603947  603948  603948       0  603950  603951  603951       0
  603953  603954  603954       0  603956  603957  603957       0  603959  603960
  603960       0  603962  603963  603963       0  603965  603966  603966       0
  603968  603969  603969       0  603971  603972  603972       0  603974  603975
  603975       0  603977  603978  603978       0  603980  603981  603981       0
  603983  603984  603984       0  603986  603987  603987       0  603989  603990
  603990       0  603992  603993  603993       0  603995  603996  603996       0
  603998  603999  603999       0  604001  604002  604002       0  604004  604005
  604005       0  604007  604008  604008       0  604010  604011  604011       0
  604013  604014  604014       0  604016  604017  604017       0  604019  604020
  604020       0  604022  604023  604023       0  604025  604026  604026       0
  604028  604029  604029       0  604031  604032  604032       0  604034  604035
  604035       0  604037  604038  604038       0  604040  604041  604041       0
  604043  604044  604044       0  604046  604047  604047       0  604049  604050
  604050       0  604052  604053  604053       0  604055  604056  604056       0
  604058  604059  604059       0  604061  604062  604062       0  604064  604065
  604065       0  604067  604068  604068       0  604070  604071  604071       0
  604073  604074  604074       0  604076  604077  604077       0  604079  604080
  604080       0  604082  604083  604083       0  604085  604086  604086       0
  604088  604089  604089       0  604091  604092  604092       0  604094  604095
  604095       0  604097  604098  604098       0  604100  604101  604101       0
  604103  604104  604104       0  604106  604107  604107       0  604109  604110
  604110       0  604112  604113  604113       0  604115  604116  604116       0
  604118  604119  604119       0  604121  604122  604122       0  604124  604125
  604125       0  604127  604128  604128       0  604130  604131  604131       0
  604133  604134  604134       0  604136  604137  604137       0  604139  604140
  604140       0  604142  604143  604143       0  604145  604146  604146       0
  604148  604149  604149       0  604151  604152  604152       0  604154  604155
  604155       0  604157  604158  604158       0  604160  604161  604161       0
  604163  604164  604164       0  604166  604167  604167       0  604169  604170
  604170       0  604172  604173  604173       0  604175  604176  604176       0
  604178  604179  604179       0  604181  604182  604182       0  604184  604185
  604185       0  604187  604188  604188       0  604190  604191  604191       0
  604193  604194  604194       0  604196  604197  604197       0  604199  604200
  604200       0  604202  604203  604203       0  604205  604206  604206       0
  604208  604209  604209       0  604211  604212  604212       0  604214  604215
  604215       0  604217  604218  604218       0  604220  604221  604221       0
  604223  604224  604224       0  604226  604227  604227       0  604229  604230
  604230       0  604232  604233  604233       0  604235  604236  604236       0
  604238  604239  604239       0  604241  604242  604242       0  604244  604245
  604245       0  604247  604248  604248       0  604250  604251  604251       0
  604253  604254  604254       0  604256  604257  604257       0  604259  604260
  604260       0  604262  604263  604263       0  604265  604266  604266       0
  604268  604269  604269       0  604271  604272  604272       0  604274  604275
  604275       0  604277  604278  604278       0  604280  604281  604281       0
  604283  604284  604284       0  604286  604287  604287       0  604289  604290
  604290       0  604292  604293  604293       0  604295  604296  604296       0
  604298  604299  604299       0  604301  604302  604302       0  604304  604305
  604305       0  604307  604308  604308       0  604310  604311  604311       0
  604313  604314  604314       0  604316  604317  604317       0  604319  604320
  604320       0  604322  604323  604323       0  604325  604326  604326       0
  604328  604329  604329       0  604331  604332  604332       0  604334  604335
  604335       0  604337  604338  604338       0  604340  604341  604341       0
  604343  604344  604344       0  604346  604347  604347       0  604349  604350
  604350       0  604352  604353  604353       0  604355  604356  604356       0
  604358  604359  604359       0  604361  604362  604362       0  604364  604365
  604365       0  604367  604368  604368       0  604370  604371  604371       0
  604373  604374  604374       0  604376  604377  604377       0  604379  604380
  604380       0  604382  604383  604383       0  604385  604386  604386       0
  604388  604389  604389       0  604391  604392  604392       0  604394  604395
  604395       0  604397  604398  604398       0  604400  604401  604401       0
  604403  604404  604404       0  604406  604407  604407       0  604409  604410
  604410       0  604412  604413  604413       0  604415  604416  604416       0
  604418  604419  604419       0  604421  604422  604422       0  604424  604425
  604425       0  604427  604428  604428       0  604430  604431  604431       0
  604433  604434  604434       0  604436  604437  604437       0  604439  604440
  604440       0  604442  604443  604443       0  604445  604446  604446       0
  604448  604449  604449       0  604451  604452  604452       0  604454  604455
  604455       0  604457  604458  604458       0  604460  604461  604461       0
  604463  604464  604464       0  604466  604467  604467       0  604469  604470
  604470       0  604472  604473  604473       0  604475  604476  604476       0
  604478  604479  604479       0  604481  604482  604482       0  604484  604485
  604485       0  604487  604488  604488       0  604490  604491  604491       0
  604493  604494  604494       0  604496  604497  604497       0  604499  604500
  604500       0  604502  604503  604503       0  604505  604506  604506       0
  604508  604509  604509       0  604511  604512  604512       0  604514  604515
  604515       0  604517  604518  604518       0  604520  604521  604521       0
  604523  604524  604524       0  604526  604527  604527       0  604529  604530
  604530       0  604532  604533  604533       0  604535  604536  604536       0
  604538  604539  604539       0  604541  604542  604542       0  604544  604545
  604545       0  604547  604548  604548       0  604550  604551  604551       0
  604553  604554  604554       0  604556  604557  604557       0  604559  604560
  604560       0  604562  604563  604563       0  604565  604566  604566       0
  604568  604569  604569       0  604571  604572  604572       0  604574  604575
  604575       0  604577  604578  604578       0  604580  604581  604581       0
  604583  604584  604584       0  604586  604587  604587       0  604589  604590
  604590       0  604592  604593  604593       0  604595  604596  604596       0
  604598  604599  604599       0  604601  604602  604602       0  604604  604605
  604605       0  604607  604608  604608       0  604610  604611  604611       0
  604613  604614  604614       0  604616  604617  604617       0  604619  604620
  604620       0  604622  604623  604623       0  604625  604626  604626       0
  604628  604629  604629       0  604631  604632  604632       0  604634  604635
  604635       0  604637  604638  604638       0  604640  604641  604641       0
  604643  604644  604644       0  604646  604647  604647       0  604649  604650
  604650       0  604652  604653  604653       0  604655  604656  604656       0
  604658  604659  604659       0  604661  604662  604662       0  604664  604665
  604665       0  604667  604668  604668       0  604670  604671  604671       0
  604673  604674  604674       0  604676  604677  604677       0  604679  604680
  604680       0  604682  604683  604683       0  604685  604686  604686       0
  604688  604689  604689       0  604691  604692  604692       0  604694  604695
  604695       0  604697  604698  604698       0  604700  604701  604701       0
  604703  604704  604704       0  604706  604707  604707       0  604709  604710
  604710       0  604712  604713  604713       0  604715  604716  604716       0
  604718  604719  604719       0  604721  604722  604722       0  604724  604725
  604725       0  604727  604728  604728       0  604730  604731  604731       0
  604733  604734  604734       0  604736  604737  604737       0  604739  604740
  604740       0  604742  604743  604743       0  604745  604746  604746       0
  604748  604749  604749       0  604751  604752  604752       0  604754  604755
  604755       0  604757  604758  604758       0  604760  604761  604761       0
  604763  604764  604764       0  604766  604767  604767       0  604769  604770
  604770       0  604772  604773  604773       0  604775  604776  604776       0
  604778  604779  604779       0  604781  604782  604782       0  604784  604785
  604785       0  604787  604788  604788       0  604790  604791  604791       0
  604793  604794  604794       0  604796  604797  604797       0  604799  604800
  604800       0  604802  604803  604803       0  604805  604806  604806       0
  604808  604809  604809       0  604811  604812  604812       0  604814  604815
  604815       0  604817  604818  604818       0  604820  604821  604821       0
  604823  604824  604824       0  604826  604827  604827       0  604829  604830
  604830       0  604832  604833  604833       0  604835  604836  604836       0
  604838  604839  604839       0  604841  604842  604842       0  604844  604845
  604845       0  604847  604848  604848       0  604850  604851  604851       0
  604853  604854  604854       0  604856  604857  604857       0  604859  604860
  604860       0  604862  604863  604863       0  604865  604866  604866       0
  604868  604869  604869       0  604871  604872  604872       0  604874  604875
  604875       0  604877  604878  604878       0  604880  604881  604881       0
  604883  604884  604884       0  604886  604887  604887       0  604889  604890
  604890       0  604892  604893  604893       0  604895  604896  604896       0
  604898  604899  604899       0  604901  604902  604902       0  604904  604905
  604905       0  604907  604908  604908       0  604910  604911  604911       0
  604913  604914  604914       0  604916  604917  604917       0  604919  604920
  604920       0  604922  604923  604923       0  604925  604926  604926       0
  604928  604929  604929       0  604931  604932  604932       0  604934  604935
  604935       0  604937  604938  604938       0  604940  604941  604941       0
  604943  604944  604944       0  604946  604947  604947       0  604949  604950
  604950       0  604952  604953  604953       0  604955  604956  604956       0
  604958  604959  604959       0  604961  604962  604962       0  604964  604965
  604965       0  604967  604968  604968       0  604970  604971  604971       0
  604973  604974  604974       0  604976  604977  604977       0  604979  604980
  604980       0  604982  604983  604983       0  604985  604986  604986       0
  604988  604989  604989       0  604991  604992  604992       0  604994  604995
  604995       0  604997  604998  604998       0  605000  605001  605001       0
  605003  605004  605004       0  605006  605007  605007       0  605009  605010
  605010       0  605012  605013  605013       0  605015  605016  605016       0
  605018  605019  605019       0  605021  605022  605022       0  605024  605025
  605025       0  605027  605028  605028       0  605030  605031  605031       0
  605033  605034  605034       0  605036  605037  605037       0  605039  605040
  605040       0  605042  605043  605043       0  605045  605046  605046       0
  605048  605049  605049       0  605051  605052  605052       0  605054  605055
  605055       0  605057  605058  605058       0  605060  605061  605061       0
  605063  605064  605064       0  605066  605067  605067       0  605069  605070
  605070       0  605072  605073  605073       0  605075  605076  605076       0
  605078  605079  605079       0  605081  605082  605082       0  605084  605085
  605085       0  605087  605088  605088       0  605090  605091  605091       0
  605093  605094  605094       0  605096  605097  605097       0  605099  605100
  605100       0  605102  605103  605103       0  605105  605106  605106       0
  605108  605109  605109       0  605111  605112  605112       0  605114  605115
  605115       0  605117  605118  605118       0  605120  605121  605121       0
  605123  605124  605124       0  605126  605127  605127       0  605129  605130
  605130       0  605132  605133  605133       0  605135  605136  605136       0
  605138  605139  605139       0  605141  605142  605142       0  605144  605145
  605145       0  605147  605148  605148       0  605150  605151  605151       0
  605153  605154  605154       0  605156  605157  605157       0  605159  605160
  605160       0  605162  605163  605163       0  605165  605166  605166       0
  605168  605169  605169       0  605171  605172  605172       0  605174  605175
  605175       0  605177  605178  605178       0  605180  605181  605181       0
  605183  605184  605184       0  605186  605187  605187       0  605189  605190
  605190       0  605192  605193  605193       0  605195  605196  605196       0
  605198  605199  605199       0  605201  605202  605202       0  605204  605205
  605205       0  605207  605208  605208       0  605210  605211  605211       0
  605213  605214  605214       0  605216  605217  605217       0  605219  605220
  605220       0  605222  605223  605223       0  605225  605226  605226       0
  605228  605229  605229       0  605231  605232  605232       0  605234  605235
  605235       0  605237  605238  605238       0  605240  605241  605241       0
  605243  605244  605244       0  605246  605247  605247       0  605249  605250
  605250       0  605252  605253  605253       0  605255  605256  605256       0
  605258  605259  605259       0  605261  605262  605262       0  605264  605265
  605265       0  605267  605268  605268       0  605270  605271  605271       0
  605273  605274  605274       0  605276  605277  605277       0  605279  605280
  605280       0  605282  605283  605283       0  605285  605286  605286       0
  605288  605289  605289       0  605291  605292  605292       0  605294  605295
  605295       0  605297  605298  605298       0  605300  605301  605301       0
  605303  605304  605304       0  605306  605307  605307       0  605309  605310
  605310       0  605312  605313  605313       0  605315  605316  605316       0
  605318  605319  605319       0  605321  605322  605322       0  605324  605325
  605325       0  605327  605328  605328       0  605330  605331  605331       0
  605333  605334  605334       0  605336  605337  605337       0  605339  605340
  605340       0  605342  605343  605343       0  605345  605346  605346       0
  605348  605349  605349       0  605351  605352  605352       0  605354  605355
  605355       0  605357  605358  605358       0  605360  605361  605361       0
  605363  605364  605364       0  605366  605367  605367       0  605369  605370
  605370       0  605372  605373  605373       0  605375  605376  605376       0
  605378  605379  605379       0  605381  605382  605382       0  605384  605385
  605385       0  605387  605388  605388       0  605390  605391  605391       0
  605393  605394  605394       0  605396  605397  605397       0  605399  605400
  605400       0  605402  605403  605403       0  605405  605406  605406       0
  605408  605409  605409       0  605411  605412  605412       0  605414  605415
  605415       0  605417  605418  605418       0  605420  605421  605421       0
  605423  605424  605424       0  605426  605427  605427       0  605429  605430
  605430       0  605432  605433  605433       0  605435  605436  605436       0
  605438  605439  605439       0  605441  605442  605442       0  605444  605445
  605445       0  605447  605448  605448       0  605450  605451  605451       0
  605453  605454  605454       0  605456  605457  605457       0  605459  605460
  605460       0  605462  605463  605463       0  605465  605466  605466       0
  605468  605469  605469       0  605471  605472  605472       0  605474  605475
  605475       0  605477  605478  605478       0  605480  605481  605481       0
  605483  605484  605484       0  605486  605487  605487       0  605489  605490
  605490       0  605492  605493  605493       0  605495  605496  605496       0
  605498  605499  605499       0  605501  605502  605502       0  605504  605505
  605505       0  605507  605508  605508       0  605510  605511  605511       0
  605513  605514  605514       0  605516  605517  605517       0  605519  605520
  605520       0  605522  605523  605523       0  605525  605526  605526       0
  605528  605529  605529       0  605531  605532  605532       0  605534  605535
  605535       0  605537  605538  605538       0  605540  605541  605541       0
  605543  605544  605544       0  605546  605547  605547       0  605549  605550
  605550       0  605552  605553  605553       0  605555  605556  605556       0
  605558  605559  605559       0  605561  605562  605562       0  605564  605565
  605565       0  605567  605568  605568       0  605570  605571  605571       0
  605573  605574  605574       0  605576  605577  605577       0  605579  605580
  605580       0  605582  605583  605583       0  605585  605586  605586       0
  605588  605589  605589       0  605591  605592  605592       0  605594  605595
  605595       0  605597  605598  605598       0  605600  605601  605601       0
  605603  605604  605604       0  605606  605607  605607       0  605609  605610
  605610       0  605612  605613  605613       0  605615  605616  605616       0
  605618  605619  605619       0  605621  605622  605622       0  605624  605625
  605625       0  605627  605628  605628       0  605630  605631  605631       0
  605633  605634  605634       0  605636  605637  605637       0  605639  605640
  605640       0  605642  605643  605643       0  605645  605646  605646       0
  605648  605649  605649       0  605651  605652  605652       0  605654  605655
  605655       0  605657  605658  605658       0  605660  605661  605661       0
  605663  605664  605664       0  605666  605667  605667       0  605669  605670
  605670       0  605672  605673  605673       0  605675  605676  605676       0
  605678  605679  605679       0  605681  605682  605682       0  605684  605685
  605685       0  605687  605688  605688       0  605690  605691  605691       0
  605693  605694  605694       0  605696  605697  605697       0  605699  605700
  605700       0  605702  605703  605703       0  605705  605706  605706       0
  605708  605709  605709       0  605711  605712  605712       0  605714  605715
  605715       0  605717  605718  605718       0  605720  605721  605721       0
  605723  605724  605724       0  605726  605727  605727       0  605729  605730
  605730       0  605732  605733  605733       0  605735  605736  605736       0
  605738  605739  605739       0  605741  605742  605742       0  605744  605745
  605745       0  605747  605748  605748       0  605750  605751  605751       0
  605753  605754  605754       0  605756  605757  605757       0  605759  605760
  605760       0  605762  605763  605763       0  605765  605766  605766       0
  605768  605769  605769       0  605771  605772  605772       0  605774  605775
  605775       0  605777  605778  605778       0  605780  605781  605781       0
  605783  605784  605784       0  605786  605787  605787       0  605789  605790
  605790       0  605792  605793  605793       0  605795  605796  605796       0
  605798  605799  605799       0  605801  605802  605802       0  605804  605805
  605805       0  605807  605808  605808       0  605810  605811  605811       0
  605813  605814  605814       0  605816  605817  605817       0  605819  605820
  605820       0  605822  605823  605823       0  605825  605826  605826       0
  605828  605829  605829       0  605831  605832  605832       0  605834  605835
  605835       0  605837  605838  605838       0  605840  605841  605841       0
  605843  605844  605844       0  605846  605847  605847       0  605849  605850
  605850       0  605852  605853  605853       0  605855  605856  605856       0
  605858  605859  605859       0  605861  605862  605862       0  605864  605865
  605865       0  605867  605868  605868       0  605870  605871  605871       0
  605873  605874  605874       0  605876  605877  605877       0  605879  605880
  605880       0  605882  605883  605883       0  605885  605886  605886       0
  605888  605889  605889       0  605891  605892  605892       0  605894  605895
  605895       0  605897  605898  605898       0  605900  605901  605901       0
  605903  605904  605904       0  605906  605907  605907       0  605909  605910
  605910       0  605912  605913  605913       0  605915  605916  605916       0
  605918  605919  605919       0  605921  605922  605922       0  605924  605925
  605925       0  605927  605928  605928       0  605930  605931  605931       0
  605933  605934  605934       0  605936  605937  605937       0  605939  605940
  605940       0  605942  605943  605943       0  605945  605946  605946       0
  605948  605949  605949       0  605951  605952  605952       0  605954  605955
  605955       0  605957  605958  605958       0  605960  605961  605961       0
  605963  605964  605964       0  605966  605967  605967       0  605969  605970
  605970       0  605972  605973  605973       0  605975  605976  605976       0
  605978  605979  605979       0  605981  605982  605982       0  605984  605985
  605985       0  605987  605988  605988       0  605990  605991  605991       0
  605993  605994  605994       0  605996  605997  605997       0  605999  606000
  606000       0  606002  606003  606003       0  606005  606006  606006       0
  606008  606009  606009       0  606011  606012  606012       0  606014  606015
  606015       0  606017  606018  606018       0  606020  606021  606021       0
  606023  606024  606024       0  606026  606027  606027       0  606029  606030
  606030       0  606032  606033  606033       0  606035  606036  606036       0
  606038  606039  606039       0  606041  606042  606042       0  606044  606045
  606045       0  606047  606048  606048       0  606050  606051  606051       0
  606053  606054  606054       0  606056  606057  606057       0  606059  606060
  606060       0  606062  606063  606063       0  606065  606066  606066       0
  606068  606069  606069       0  606071  606072  606072       0  606074  606075
  606075       0  606077  606078  606078       0  606080  606081  606081       0
  606083  606084  606084       0  606086  606087  606087       0  606089  606090
  606090       0  606092  606093  606093       0  606095  606096  606096       0
  606098  606099  606099       0  606101  606102  606102       0  606104  606105
  606105       0  606107  606108  606108       0  606110  606111  606111       0
  606113  606114  606114       0  606116  606117  606117       0  606119  606120
  606120       0  606122  606123  606123       0  606125  606126  606126       0
  606128  606129  606129       0  606131  606132  606132       0  606134  606135
  606135       0  606137  606138  606138       0  606140  606141  606141       0
  606143  606144  606144       0  606146  606147  606147       0  606149  606150
  606150       0  606152  606153  606153       0  606155  606156  606156       0
  606158  606159  606159       0  606161  606162  606162       0  606164  606165
  606165       0  606167  606168  606168       0  606170  606171  606171       0
  606173  606174  606174       0  606176  606177  606177       0  606179  606180
  606180       0  606182  606183  606183       0  606185  606186  606186       0
  606188  606189  606189       0  606191  606192  606192       0  606194  606195
  606195       0  606197  606198  606198       0  606200  606201  606201       0
  606203  606204  606204       0  606206  606207  606207       0  606209  606210
  606210       0  606212  606213  606213       0  606215  606216  606216       0
  606218  606219  606219       0  606221  606222  606222       0  606224  606225
  606225       0  606227  606228  606228       0  606230  606231  606231       0
  606233  606234  606234       0  606236  606237  606237       0  606239  606240
  606240       0  606242  606243  606243       0  606245  606246  606246       0
  606248  606249  606249       0  606251  606252  606252       0  606254  606255
  606255       0  606257  606258  606258       0  606260  606261  606261       0
  606263  606264  606264       0  606266  606267  606267       0  606269  606270
  606270       0  606272  606273  606273       0  606275  606276  606276       0
  606278  606279  606279       0  606281  606282  606282       0  606284  606285
  606285       0  606287  606288  606288       0  606290  606291  606291       0
  606293  606294  606294       0  606296  606297  606297       0  606299  606300
  606300       0  606302  606303  606303       0  606305  606306  606306       0
  606308  606309  606309       0  606311  606312  606312       0  606314  606315
  606315       0  606317  606318  606318       0  606320  606321  606321       0
  606323  606324  606324       0  606326  606327  606327       0  606329  606330
  606330       0  606332  606333  606333       0  606335  606336  606336       0
  606338  606339  606339       0  606341  606342  606342       0  606344  606345
  606345       0  606347  606348  606348       0  606350  606351  606351       0
  606353  606354  606354       0  606356  606357  606357       0  606359  606360
  606360       0  606362  606363  606363       0  606365  606366  606366       0
  606368  606369  606369       0  606371  606372  606372       0  606374  606375
  606375       0  606377  606378  606378       0  606380  606381  606381       0
  606383  606384  606384       0  606386  606387  606387       0  606389  606390
  606390       0  606392  606393  606393       0  606395  606396  606396       0
  606398  606399  606399       0  606401  606402  606402       0  606404  606405
  606405       0  606407  606408  606408       0  606410  606411  606411       0
  606413  606414  606414       0  606416  606417  606417       0  606419  606420
  606420       0  606422  606423  606423       0  606425  606426  606426       0
  606428  606429  606429       0  606431  606432  606432       0  606434  606435
  606435       0  606437  606438  606438       0  606440  606441  606441       0
  606443  606444  606444       0  606446  606447  606447       0  606449  606450
  606450       0  606452  606453  606453       0  606455  606456  606456       0
  606458  606459  606459       0  606461  606462  606462       0  606464  606465
  606465       0  606467  606468  606468       0  606470  606471  606471       0
  606473  606474  606474       0  606476  606477  606477       0  606479  606480
  606480       0  606482  606483  606483       0  606485  606486  606486       0
  606488  606489  606489       0  606491  606492  606492       0  606494  606495
  606495       0  606497  606498  606498       0  606500  606501  606501       0
  606503  606504  606504       0  606506  606507  606507       0  606509  606510
  606510       0  606512  606513  606513       0  606515  606516  606516       0
  606518  606519  606519       0  606521  606522  606522       0  606524  606525
  606525       0  606527  606528  606528       0  606530  606531  606531       0
  606533  606534  606534       0  606536  606537  606537       0  606539  606540
  606540       0  606542  606543  606543       0  606545  606546  606546       0
  606548  606549  606549       0  606551  606552  606552       0  606554  606555
  606555       0  606557  606558  606558       0  606560  606561  606561       0
  606563  606564  606564       0  606566  606567  606567       0  606569  606570
  606570       0  606572  606573  606573       0  606575  606576  606576       0
  606578  606579  606579       0  606581  606582  606582       0  606584  606585
  606585       0  606587  606588  606588       0  606590  606591  606591       0
  606593  606594  606594       0  606596  606597  606597       0  606599  606600
  606600       0  606602  606603  606603       0  606605  606606  606606       0
  606608  606609  606609       0  606611  606612  606612       0  606614  606615
  606615       0  606617  606618  606618       0  606620  606621  606621       0
  606623  606624  606624       0  606626  606627  606627       0  606629  606630
  606630       0  606632  606633  606633       0  606635  606636  606636       0
  606638  606639  606639       0  606641  606642  606642       0  606644  606645
  606645       0  606647  606648  606648       0  606650  606651  606651       0
  606653  606654  606654       0  606656  606657  606657       0  606659  606660
  606660       0  606662  606663  606663       0  606665  606666  606666       0
  606668  606669  606669       0  606671  606672  606672       0  606674  606675
  606675       0  606677  606678  606678       0  606680  606681  606681       0
  606683  606684  606684       0  606686  606687  606687       0  606689  606690
  606690       0  606692  606693  606693       0  606695  606696  606696       0
  606698  606699  606699       0  606701  606702  606702       0  606704  606705
  606705       0  606707  606708  606708       0  606710  606711  606711       0
  606713  606714  606714       0  606716  606717  606717       0  606719  606720
  606720       0  606722  606723  606723       0  606725  606726  606726       0
  606728  606729  606729       0  606731  606732  606732       0  606734  606735
  606735       0  606737  606738  606738       0  606740  606741  606741       0
  606743  606744  606744       0  606746  606747  606747       0  606749  606750
  606750       0  606752  606753  606753       0  606755  606756  606756       0
  606758  606759  606759       0  606761  606762  606762       0  606764  606765
  606765       0  606767  606768  606768       0  606770  606771  606771       0
  606773  606774  606774       0  606776  606777  606777       0  606779  606780
  606780       0  606782  606783  606783       0  606785  606786  606786       0
  606788  606789  606789       0  606791  606792  606792       0  606794  606795
  606795       0  606797  606798  606798       0  606800  606801  606801       0
  606803  606804  606804       0  606806  606807  606807       0  606809  606810
  606810       0  606812  606813  606813       0  606815  606816  606816       0
  606818  606819  606819       0  606821  606822  606822       0  606824  606825
  606825       0  606827  606828  606828       0  606830  606831  606831       0
  606833  606834  606834       0  606836  606837  606837       0  606839  606840
  606840       0  606842  606843  606843       0  606845  606846  606846       0
  606848  606849  606849       0  606851  606852  606852       0  606854  606855
  606855       0  606857  606858  606858       0  606860  606861  606861       0
  606863  606864  606864       0  606866  606867  606867       0  606869  606870
  606870       0  606872  606873  606873       0  606875  606876  606876       0
  606878  606879  606879       0  606881  606882  606882       0  606884  606885
  606885       0  606887  606888  606888       0  606890  606891  606891       0
  606893  606894  606894       0  606896  606897  606897       0  606899  606900
  606900       0  606902  606903  606903       0  606905  606906  606906       0
  606908  606909  606909       0  606911  606912  606912       0  606914  606915
  606915       0  606917  606918  606918       0  606920  606921  606921       0
  606923  606924  606924       0  606926  606927  606927       0  606929  606930
  606930       0  606932  606933  606933       0  606935  606936  606936       0
  606938  606939  606939       0  606941  606942  606942       0  606944  606945
  606945       0  606947  606948  606948       0  606950  606951  606951       0
  606953  606954  606954       0  606956  606957  606957       0  606959  606960
  606960       0  606962  606963  606963       0  606965  606966  606966       0
  606968  606969  606969       0  606971  606972  606972       0  606974  606975
  606975       0  606977  606978  606978       0  606980  606981  606981       0
  606983  606984  606984       0  606986  606987  606987       0  606989  606990
  606990       0  606992  606993  606993       0  606995  606996  606996       0
  606998  606999  606999       0  607001  607002  607002       0  607004  607005
  607005       0  607007  607008  607008       0  607010  607011  607011       0
  607013  607014  607014       0  607016  607017  607017       0  607019  607020
  607020       0  607022  607023  607023       0  607025  607026  607026       0
  607028  607029  607029       0  607031  607032  607032       0  607034  607035
  607035       0  607037  607038  607038       0  607040  607041  607041       0
  607043  607044  607044       0  607046  607047  607047       0  607049  607050
  607050       0  607052  607053  607053       0  607055  607056  607056       0
  607058  607059  607059       0  607061  607062  607062       0  607064  607065
  607065       0  607067  607068  607068       0  607070  607071  607071       0
  607073  607074  607074       0  607076  607077  607077       0  607079  607080
  607080       0  607082  607083  607083       0  607085  607086  607086       0
  607088  607089  607089       0  607091  607092  607092       0  607094  607095
  607095       0  607097  607098  607098       0  607100  607101  607101       0
  607103  607104  607104       0  607106  607107  607107       0  607109  607110
  607110       0  607112  607113  607113       0  607115  607116  607116       0
  607118  607119  607119       0  607121  607122  607122       0  607124  607125
  607125       0  607127  607128  607128       0  607130  607131  607131       0
  607133  607134  607134       0  607136  607137  607137       0  607139  607140
  607140       0  607142  607143  607143       0  607145  607146  607146       0
  607148  607149  607149       0  607151  607152  607152       0  607154  607155
  607155       0  607157  607158  607158       0  607160  607161  607161       0
  607163  607164  607164       0  607166  607167  607167       0  607169  607170
  607170       0  607172  607173  607173       0  607175  607176  607176       0
  607178  607179  607179       0  607181  607182  607182       0  607184  607185
  607185       0  607187  607188  607188       0  607190  607191  607191       0
  607193  607194  607194       0  607196  607197  607197       0  607199  607200
  607200       0  607202  607203  607203       0  607205  607206  607206       0
  607208  607209  607209       0  607211  607212  607212       0  607214  607215
  607215       0  607217  607218  607218       0  607220  607221  607221       0
  607223  607224  607224       0  607226  607227  607227       0  607229  607230
  607230       0  607232  607233  607233       0  607235  607236  607236       0
  607238  607239  607239       0  607241  607242  607242       0  607244  607245
  607245       0  607247  607248  607248       0  607250  607251  607251       0
  607253  607254  607254       0  607256  607257  607257       0  607259  607260
  607260       0  607262  607263  607263       0  607265  607266  607266       0
  607268  607269  607269       0  607271  607272  607272       0  607274  607275
  607275       0  607277  607278  607278       0  607280  607281  607281       0
  607283  607284  607284       0  607286  607287  607287       0  607289  607290
  607290       0  607292  607293  607293       0  607295  607296  607296       0
  607298  607299  607299       0  607301  607302  607302       0  607304  607305
  607305       0  607307  607308  607308       0  607310  607311  607311       0
  607313  607314  607314       0  607316  607317  607317       0  607319  607320
  607320       0  607322  607323  607323       0  607325  607326  607326       0
  607328  607329  607329       0  607331  607332  607332       0  607334  607335
  607335       0  607337  607338  607338       0  607340  607341  607341       0
  607343  607344  607344       0  607346  607347  607347       0  607349  607350
  607350       0  607352  607353  607353       0  607355  607356  607356       0
  607358  607359  607359       0  607361  607362  607362       0  607364  607365
  607365       0  607367  607368  607368       0  607370  607371  607371       0
  607373  607374  607374       0  607376  607377  607377       0  607379  607380
  607380       0  607382  607383  607383       0  607385  607386  607386       0
  607388  607389  607389       0  607391  607392  607392       0  607394  607395
  607395       0  607397  607398  607398       0  607400  607401  607401       0
  607403  607404  607404       0  607406  607407  607407       0  607409  607410
  607410       0  607412  607413  607413       0  607415  607416  607416       0
  607418  607419  607419       0  607421  607422  607422       0  607424  607425
  607425       0  607427  607428  607428       0  607430  607431  607431       0
  607433  607434  607434       0  607436  607437  607437       0  607439  607440
  607440       0  607442  607443  607443       0  607445  607446  607446       0
  607448  607449  607449       0  607451  607452  607452       0  607454  607455
  607455       0  607457  607458  607458       0  607460  607461  607461       0
  607463  607464  607464       0  607466  607467  607467       0  607469  607470
  607470       0  607472  607473  607473       0  607475  607476  607476       0
  607478  607479  607479       0  607481  607482  607482       0  607484  607485
  607485       0  607487  607488  607488       0  607490  607491  607491       0
  607493  607494  607494       0  607496  607497  607497       0  607499  607500
  607500       0  607502  607503  607503       0  607505  607506  607506       0
  607508  607509  607509       0  607511  607512  607512       0  607514  607515
  607515       0  607517  607518  607518       0  607520  607521  607521       0
  607523  607524  607524       0  607526  607527  607527       0  607529  607530
  607530       0  607532  607533  607533       0  607535  607536  607536       0
  607538  607539  607539       0  607541  607542  607542       0  607544  607545
  607545       0  607547  607548  607548       0  607550  607551  607551       0
  607553  607554  607554       0  607556  607557  607557       0  607559  607560
  607560       0  607562  607563  607563       0  607565  607566  607566       0
  607568  607569  607569       0  607571  607572  607572       0  607574  607575
  607575       0  607577  607578  607578       0  607580  607581  607581       0
  607583  607584  607584       0  607586  607587  607587       0  607589  607590
  607590       0  607592  607593  607593       0  607595  607596  607596       0
  607598  607599  607599       0  607601  607602  607602       0  607604  607605
  607605       0  607607  607608  607608       0  607610  607611  607611       0
  607613  607614  607614       0  607616  607617  607617       0  607619  607620
  607620       0  607622  607623  607623       0  607625  607626  607626       0
  607628  607629  607629       0  607631  607632  607632       0  607634  607635
  607635       0  607637  607638  607638       0  607640  607641  607641       0
  607643  607644  607644       0  607646  607647  607647       0  607649  607650
  607650       0  607652  607653  607653       0  607655  607656  607656       0
  607658  607659  607659       0  607661  607662  607662       0  607664  607665
  607665       0  607667  607668  607668       0  607670  607671  607671       0
  607673  607674  607674       0  607676  607677  607677       0  607679  607680
  607680       0  607682  607683  607683       0  607685  607686  607686       0
  607688  607689  607689       0  607691  607692  607692       0  607694  607695
  607695       0  607697  607698  607698       0  607700  607701  607701       0
  607703  607704  607704       0  607706  607707  607707       0  607709  607710
  607710       0  607712  607713  607713       0  607715  607716  607716       0
  607718  607719  607719       0  607721  607722  607722       0  607724  607725
  607725       0  607727  607728  607728       0  607730  607731  607731       0
  607733  607734  607734       0  607736  607737  607737       0  607739  607740
  607740       0  607742  607743  607743       0  607745  607746  607746       0
  607748  607749  607749       0  607751  607752  607752       0  607754  607755
  607755       0  607757  607758  607758       0  607760  607761  607761       0
  607763  607764  607764       0  607766  607767  607767       0  607769  607770
  607770       0  607772  607773  607773       0  607775  607776  607776       0
  607778  607779  607779       0  607781  607782  607782       0  607784  607785
  607785       0  607787  607788  607788       0  607790  607791  607791       0
  607793  607794  607794       0  607796  607797  607797       0  607799  607800
  607800       0  607802  607803  607803       0  607805  607806  607806       0
  607808  607809  607809       0  607811  607812  607812       0  607814  607815
  607815       0  607817  607818  607818       0  607820  607821  607821       0
  607823  607824  607824       0  607826  607827  607827       0  607829  607830
  607830       0  607832  607833  607833       0  607835  607836  607836       0
  607838  607839  607839       0  607841  607842  607842       0  607844  607845
  607845       0  607847  607848  607848       0  607850  607851  607851       0
  607853  607854  607854       0  607856  607857  607857       0  607859  607860
  607860       0  607862  607863  607863       0  607865  607866  607866       0
  607868  607869  607869       0  607871  607872  607872       0  607874  607875
  607875       0  607877  607878  607878       0  607880  607881  607881       0
  607883  607884  607884       0  607886  607887  607887       0  607889  607890
  607890       0  607892  607893  607893       0  607895  607896  607896       0
  607898  607899  607899       0  607901  607902  607902       0  607904  607905
  607905       0  607907  607908  607908       0  607910  607911  607911       0
  607913  607914  607914       0  607916  607917  607917       0  607919  607920
  607920       0  607922  607923  607923       0  607925  607926  607926       0
  607928  607929  607929       0  607931  607932  607932       0  607934  607935
  607935       0  607937  607938  607938       0  607940  607941  607941       0
  607943  607944  607944       0  607946  607947  607947       0  607949  607950
  607950       0  607952  607953  607953       0  607955  607956  607956       0
  607958  607959  607959       0  607961  607962  607962       0  607964  607965
  607965       0  607967  607968  607968       0  607970  607971  607971       0
  607973  607974  607974       0  607976  607977  607977       0  607979  607980
  607980       0  607982  607983  607983       0  607985  607986  607986       0
  607988  607989  607989       0  607991  607992  607992       0  607994  607995
  607995       0  607997  607998  607998       0  608000  608001  608001       0
  608003  608004  608004       0  608006  608007  608007       0  608009  608010
  608010       0  608012  608013  608013       0  608015  608016  608016       0
  608018  608019  608019       0  608021  608022  608022       0  608024  608025
  608025       0  608027  608028  608028       0  608030  608031  608031       0
  608033  608034  608034       0  608036  608037  608037       0  608039  608040
  608040       0  608042  608043  608043       0  608045  608046  608046       0
  608048  608049  608049       0  608051  608052  608052       0  608054  608055
  608055       0  608057  608058  608058       0  608060  608061  608061       0
  608063  608064  608064       0  608066  608067  608067       0  608069  608070
  608070       0  608072  608073  608073       0  608075  608076  608076       0
  608078  608079  608079       0  608081  608082  608082       0  608084  608085
  608085       0  608087  608088  608088       0  608090  608091  608091       0
  608093  608094  608094       0  608096  608097  608097       0  608099  608100
  608100       0  608102  608103  608103       0  608105  608106  608106       0
  608108  608109  608109       0  608111  608112  608112       0  608114  608115
  608115       0  608117  608118  608118       0  608120  608121  608121       0
  608123  608124  608124       0  608126  608127  608127       0  608129  608130
  608130       0  608132  608133  608133       0  608135  608136  608136       0
  608138  608139  608139       0  608141  608142  608142       0  608144  608145
  608145       0  608147  608148  608148       0  608150  608151  608151       0
  608153  608154  608154       0  608156  608157  608157       0  608159  608160
  608160       0  608162  608163  608163       0  608165  608166  608166       0
  608168  608169  608169       0  608171  608172  608172       0  608174  608175
  608175       0  608177  608178  608178       0  608180  608181  608181       0
  608183  608184  608184       0  608186  608187  608187       0  608189  608190
  608190       0  608192  608193  608193       0  608195  608196  608196       0
  608198  608199  608199       0  608201  608202  608202       0  608204  608205
  608205       0  608207  608208  608208       0  608210  608211  608211       0
  608213  608214  608214       0  608216  608217  608217       0  608219  608220
  608220       0  608222  608223  608223       0  608225  608226  608226       0
  608228  608229  608229       0  608231  608232  608232       0  608234  608235
  608235       0  608237  608238  608238       0  608240  608241  608241       0
  608243  608244  608244       0  608246  608247  608247       0  608249  608250
  608250       0  608252  608253  608253       0  608255  608256  608256       0
  608258  608259  608259       0  608261  608262  608262       0  608264  608265
  608265       0  608267  608268  608268       0  608270  608271  608271       0
  608273  608274  608274       0  608276  608277  608277       0  608279  608280
  608280       0  608282  608283  608283       0  608285  608286  608286       0
  608288  608289  608289       0  608291  608292  608292       0  608294  608295
  608295       0  608297  608298  608298       0  608300  608301  608301       0
  608303  608304  608304       0  608306  608307  608307       0  608309  608310
  608310       0  608312  608313  608313       0  608315  608316  608316       0
  608318  608319  608319       0  608321  608322  608322       0  608324  608325
  608325       0  608327  608328  608328       0  608330  608331  608331       0
  608333  608334  608334       0  608336  608337  608337       0  608339  608340
  608340       0  608342  608343  608343       0  608345  608346  608346       0
  608348  608349  608349       0  608351  608352  608352       0  608354  608355
  608355       0  608357  608358  608358       0  608360  608361  608361       0
  608363  608364  608364       0  608366  608367  608367       0  608369  608370
  608370       0  608372  608373  608373       0  608375  608376  608376       0
  608378  608379  608379       0  608381  608382  608382       0  608384  608385
  608385       0  608387  608388  608388       0  608390  608391  608391       0
  608393  608394  608394       0  608396  608397  608397       0  608399  608400
  608400       0  608402  608403  608403       0  608405  608406  608406       0
  608408  608409  608409       0  608411  608412  608412       0  608414  608415
  608415       0  608417  608418  608418       0  608420  608421  608421       0
  608423  608424  608424       0  608426  608427  608427       0  608429  608430
  608430       0  608432  608433  608433       0  608435  608436  608436       0
  608438  608439  608439       0  608441  608442  608442       0  608444  608445
  608445       0  608447  608448  608448       0  608450  608451  608451       0
  608453  608454  608454       0  608456  608457  608457       0  608459  608460
  608460       0  608462  608463  608463       0  608465  608466  608466       0
  608468  608469  608469       0  608471  608472  608472       0  608474  608475
  608475       0  608477  608478  608478       0  608480  608481  608481       0
  608483  608484  608484       0  608486  608487  608487       0  608489  608490
  608490       0  608492  608493  608493       0  608495  608496  608496       0
  608498  608499  608499       0  608501  608502  608502       0  608504  608505
  608505       0  608507  608508  608508       0  608510  608511  608511       0
  608513  608514  608514       0  608516  608517  608517       0  608519  608520
  608520       0  608522  608523  608523       0  608525  608526  608526       0
  608528  608529  608529       0  608531  608532  608532       0  608534  608535
  608535       0  608537  608538  608538       0  608540  608541  608541       0
  608543  608544  608544       0  608546  608547  608547       0  608549  608550
  608550       0  608552  608553  608553       0  608555  608556  608556       0
  608558  608559  608559       0  608561  608562  608562       0  608564  608565
  608565       0  608567  608568  608568       0  608570  608571  608571       0
  608573  608574  608574       0  608576  608577  608577       0  608579  608580
  608580       0  608582  608583  608583       0  608585  608586  608586       0
  608588  608589  608589       0  608591  608592  608592       0  608594  608595
  608595       0  608597  608598  608598       0  608600  608601  608601       0
  608603  608604  608604       0  608606  608607  608607       0  608609  608610
  608610       0  608612  608613  608613       0  608615  608616  608616       0
  608618  608619  608619       0  608621  608622  608622       0  608624  608625
  608625       0  608627  608628  608628       0  608630  608631  608631       0
  608633  608634  608634       0  608636  608637  608637       0  608639  608640
  608640       0  608642  608643  608643       0  608645  608646  608646       0
  608648  608649  608649       0  608651  608652  608652       0  608654  608655
  608655       0  608657  608658  608658       0  608660  608661  608661       0
  608663  608664  608664       0  608666  608667  608667       0  608669  608670
  608670       0  608672  608673  608673       0  608675  608676  608676       0
  608678  608679  608679       0  608681  608682  608682       0  608684  608685
  608685       0  608687  608688  608688       0  608690  608691  608691       0
  608693  608694  608694       0  608696  608697  608697       0  608699  608700
  608700       0  608702  608703  608703       0  608705  608706  608706       0
  608708  608709  608709       0  608711  608712  608712       0  608714  608715
  608715       0  608717  608718  608718       0  608720  608721  608721       0
  608723  608724  608724       0  608726  608727  608727       0  608729  608730
  608730       0  608732  608733  608733       0  608735  608736  608736       0
  608738  608739  608739       0  608741  608742  608742       0  608744  608745
  608745       0  608747  608748  608748       0  608750  608751  608751       0
  608753  608754  608754       0  608756  608757  608757       0  608759  608760
  608760       0  608762  608763  608763       0  608765  608766  608766       0
  608768  608769  608769       0  608771  608772  608772       0  608774  608775
  608775       0  608777  608778  608778       0  608780  608781  608781       0
  608783  608784  608784       0  608786  608787  608787       0  608789  608790
  608790       0  608792  608793  608793       0  608795  608796  608796       0
  608798  608799  608799       0  608801  608802  608802       0  608804  608805
  608805       0  608807  608808  608808       0  608810  608811  608811       0
  608813  608814  608814       0  608816  608817  608817       0  608819  608820
  608820       0  608822  608823  608823       0  608825  608826  608826       0
  608828  608829  608829       0  608831  608832  608832       0  608834  608835
  608835       0  608837  608838  608838       0  608840  608841  608841       0
  608843  608844  608844       0  608846  608847  608847       0  608849  608850
  608850       0  608852  608853  608853       0  608855  608856  608856       0
  608858  608859  608859       0  608861  608862  608862       0  608864  608865
  608865       0  608867  608868  608868       0  608870  608871  608871       0
  608873  608874  608874       0  608876  608877  608877       0  608879  608880
  608880       0  608882  608883  608883       0  608885  608886  608886       0
  608888  608889  608889       0  608891  608892  608892       0  608894  608895
  608895       0  608897  608898  608898       0  608900  608901  608901       0
  608903  608904  608904       0  608906  608907  608907       0  608909  608910
  608910       0  608912  608913  608913       0  608915  608916  608916       0
  608918  608919  608919       0  608921  608922  608922       0  608924  608925
  608925       0  608927  608928  608928       0  608930  608931  608931       0
  608933  608934  608934       0  608936  608937  608937       0  608939  608940
  608940       0  608942  608943  608943       0  608945  608946  608946       0
  608948  608949  608949       0  608951  608952  608952       0  608954  608955
  608955       0  608957  608958  608958       0  608960  608961  608961       0
  608963  608964  608964       0  608966  608967  608967       0  608969  608970
  608970       0  608972  608973  608973       0  608975  608976  608976       0
  608978  608979  608979       0  608981  608982  608982       0  608984  608985
  608985       0  608987  608988  608988       0  608990  608991  608991       0
  608993  608994  608994       0  608996  608997  608997       0  608999  609000
  609000       0  609002  609003  609003       0  609005  609006  609006       0
  609008  609009  609009       0  609011  609012  609012       0  609014  609015
  609015       0  609017  609018  609018       0  609020  609021  609021       0
  609023  609024  609024       0  609026  609027  609027       0  609029  609030
  609030       0  609032  609033  609033       0  609035  609036  609036       0
  609038  609039  609039       0  609041  609042  609042       0  609044  609045
  609045       0  609047  609048  609048       0  609050  609051  609051       0
  609053  609054  609054       0  609056  609057  609057       0  609059  609060
  609060       0  609062  609063  609063       0  609065  609066  609066       0
  609068  609069  609069       0  609071  609072  609072       0  609074  609075
  609075       0  609077  609078  609078       0  609080  609081  609081       0
  609083  609084  609084       0  609086  609087  609087       0  609089  609090
  609090       0  609092  609093  609093       0  609095  609096  609096       0
  609098  609099  609099       0  609101  609102  609102       0  609104  609105
  609105       0  609107  609108  609108       0  609110  609111  609111       0
  609113  609114  609114       0  609116  609117  609117       0  609119  609120
  609120       0  609122  609123  609123       0  609125  609126  609126       0
  609128  609129  609129       0  609131  609132  609132       0  609134  609135
  609135       0  609137  609138  609138       0  609140  609141  609141       0
  609143  609144  609144       0  609146  609147  609147       0  609149  609150
  609150       0  609152  609153  609153       0  609155  609156  609156       0
  609158  609159  609159       0  609161  609162  609162       0  609164  609165
  609165       0  609167  609168  609168       0  609170  609171  609171       0
  609173  609174  609174       0  609176  609177  609177       0  609179  609180
  609180       0  609182  609183  609183       0  609185  609186  609186       0
  609188  609189  609189       0  609191  609192  609192       0  609194  609195
  609195       0  609197  609198  609198       0  609200  609201  609201       0
  609203  609204  609204       0  609206  609207  609207       0  609209  609210
  609210       0  609212  609213  609213       0  609215  609216  609216       0
  609218  609219  609219       0  609221  609222  609222       0  609224  609225
  609225       0  609227  609228  609228       0  609230  609231  609231       0
  609233  609234  609234       0  609236  609237  609237       0  609239  609240
  609240       0  609242  609243  609243       0  609245  609246  609246       0
  609248  609249  609249       0  609251  609252  609252       0  609254  609255
  609255       0  609257  609258  609258       0  609260  609261  609261       0
  609263  609264  609264       0  609266  609267  609267       0  609269  609270
  609270       0  609272  609273  609273       0  609275  609276  609276       0
  609278  609279  609279       0  609281  609282  609282       0  609284  609285
  609285       0  609287  609288  609288       0  609290  609291  609291       0
  609293  609294  609294       0  609296  609297  609297       0  609299  609300
  609300       0  609302  609303  609303       0  609305  609306  609306       0
  609308  609309  609309       0  609311  609312  609312       0  609314  609315
  609315       0  609317  609318  609318       0  609320  609321  609321       0
  609323  609324  609324       0  609326  609327  609327       0  609329  609330
  609330       0  609332  609333  609333       0  609335  609336  609336       0
  609338  609339  609339       0  609341  609342  609342       0  609344  609345
  609345       0  609347  609348  609348       0  609350  609351  609351       0
  609353  609354  609354       0  609356  609357  609357       0  609359  609360
  609360       0  609362  609363  609363       0  609365  609366  609366       0
  609368  609369  609369       0  609371  609372  609372       0  609374  609375
  609375       0  609377  609378  609378       0  609380  609381  609381       0
  609383  609384  609384       0  609386  609387  609387       0  609389  609390
  609390       0  609392  609393  609393       0  609395  609396  609396       0
  609398  609399  609399       0  609401  609402  609402       0  609404  609405
  609405       0  609407  609408  609408       0  609410  609411  609411       0
  609413  609414  609414       0  609416  609417  609417       0  609419  609420
  609420       0  609422  609423  609423       0  609425  609426  609426       0
  609428  609429  609429       0  609431  609432  609432       0  609434  609435
  609435       0  609437  609438  609438       0  609440  609441  609441       0
  609443  609444  609444       0  609446  609447  609447       0  609449  609450
  609450       0  609452  609453  609453       0  609455  609456  609456       0
  609458  609459  609459       0  609461  609462  609462       0  609464  609465
  609465       0  609467  609468  609468       0  609470  609471  609471       0
  609473  609474  609474       0  609476  609477  609477       0  609479  609480
  609480       0  609482  609483  609483       0  609485  609486  609486       0
  609488  609489  609489       0  609491  609492  609492       0  609494  609495
  609495       0  609497  609498  609498       0  609500  609501  609501       0
  609503  609504  609504       0  609506  609507  609507       0  609509  609510
  609510       0  609512  609513  609513       0  609515  609516  609516       0
  609518  609519  609519       0  609521  609522  609522       0  609524  609525
  609525       0  609527  609528  609528       0  609530  609531  609531       0
  609533  609534  609534       0  609536  609537  609537       0  609539  609540
  609540       0  609542  609543  609543       0  609545  609546  609546       0
  609548  609549  609549       0  609551  609552  609552       0  609554  609555
  609555       0  609557  609558  609558       0  609560  609561  609561       0
  609563  609564  609564       0  609566  609567  609567       0  609569  609570
  609570       0  609572  609573  609573       0  609575  609576  609576       0
  609578  609579  609579       0  609581  609582  609582       0  609584  609585
  609585       0  609587  609588  609588       0  609590  609591  609591       0
  609593  609594  609594       0  609596  609597  609597       0  609599  609600
  609600       0  609602  609603  609603       0  609605  609606  609606       0
  609608  609609  609609       0  609611  609612  609612       0  609614  609615
  609615       0  609617  609618  609618       0  609620  609621  609621       0
  609623  609624  609624       0  609626  609627  609627       0  609629  609630
  609630       0  609632  609633  609633       0  609635  609636  609636       0
  609638  609639  609639       0  609641  609642  609642       0  609644  609645
  609645       0  609647  609648  609648       0  609650  609651  609651       0
  609653  609654  609654       0  609656  609657  609657       0  609659  609660
  609660       0  609662  609663  609663       0  609665  609666  609666       0
  609668  609669  609669       0  609671  609672  609672       0  609674  609675
  609675       0  609677  609678  609678       0  609680  609681  609681       0
  609683  609684  609684       0  609686  609687  609687       0  609689  609690
  609690       0  609692  609693  609693       0  609695  609696  609696       0
  609698  609699  609699       0  609701  609702  609702       0  609704  609705
  609705       0  609707  609708  609708       0  609710  609711  609711       0
  609713  609714  609714       0  609716  609717  609717       0  609719  609720
  609720       0  609722  609723  609723       0  609725  609726  609726       0
  609728  609729  609729       0  609731  609732  609732       0  609734  609735
  609735       0  609737  609738  609738       0  609740  609741  609741       0
  609743  609744  609744       0  609746  609747  609747       0  609749  609750
  609750       0  609752  609753  609753       0  609755  609756  609756       0
  609758  609759  609759       0  609761  609762  609762       0  609764  609765
  609765       0  609767  609768  609768       0  609770  609771  609771       0
  609773  609774  609774       0  609776  609777  609777       0  609779  609780
  609780       0  609782  609783  609783       0  609785  609786  609786       0
  609788  609789  609789       0  609791  609792  609792       0  609794  609795
  609795       0  609797  609798  609798       0  609800  609801  609801       0
  609803  609804  609804       0  609806  609807  609807       0  609809  609810
  609810       0  609812  609813  609813       0  609815  609816  609816       0
  609818  609819  609819       0  609821  609822  609822       0  609824  609825
  609825       0  609827  609828  609828       0  609830  609831  609831       0
  609833  609834  609834       0  609836  609837  609837       0  609839  609840
  609840       0  609842  609843  609843       0  609845  609846  609846       0
  609848  609849  609849       0  609851  609852  609852       0  609854  609855
  609855       0  609857  609858  609858       0  609860  609861  609861       0
  609863  609864  609864       0  609866  609867  609867       0  609869  609870
  609870       0  609872  609873  609873       0  609875  609876  609876       0
  609878  609879  609879       0  609881  609882  609882       0  609884  609885
  609885       0  609887  609888  609888       0  609890  609891  609891       0
  609893  609894  609894       0  609896  609897  609897       0  609899  609900
  609900       0  609902  609903  609903       0  609905  609906  609906       0
  609908  609909  609909       0  609911  609912  609912       0  609914  609915
  609915       0  609917  609918  609918       0  609920  609921  609921       0
  609923  609924  609924       0  609926  609927  609927       0  609929  609930
  609930       0  609932  609933  609933       0  609935  609936  609936       0
  609938  609939  609939       0  609941  609942  609942       0  609944  609945
  609945       0  609947  609948  609948       0  609950  609951  609951       0
  609953  609954  609954       0  609956  609957  609957       0  609959  609960
  609960       0  609962  609963  609963       0  609965  609966  609966       0
  609968  609969  609969       0  609971  609972  609972       0  609974  609975
  609975       0  609977  609978  609978       0  609980  609981  609981       0
  609983  609984  609984       0  609986  609987  609987       0  609989  609990
  609990       0  609992  609993  609993       0  609995  609996  609996       0
  609998  609999  609999       0  610001  610002  610002       0  610004  610005
  610005       0  610007  610008  610008       0  610010  610011  610011       0
  610013  610014  610014       0  610016  610017  610017       0  610019  610020
  610020       0  610022  610023  610023       0  610025  610026  610026       0
  610028  610029  610029       0  610031  610032  610032       0  610034  610035
  610035       0  610037  610038  610038       0  610040  610041  610041       0
  610043  610044  610044       0  610046  610047  610047       0  610049  610050
  610050       0  610052  610053  610053       0  610055  610056  610056       0
  610058  610059  610059       0  610061  610062  610062       0  610064  610065
  610065       0  610067  610068  610068       0  610070  610071  610071       0
  610073  610074  610074       0  610076  610077  610077       0  610079  610080
  610080       0  610082  610083  610083       0  610085  610086  610086       0
  610088  610089  610089       0  610091  610092  610092       0  610094  610095
  610095       0  610097  610098  610098       0  610100  610101  610101       0
  610103  610104  610104       0  610106  610107  610107       0  610109  610110
  610110       0  610112  610113  610113       0  610115  610116  610116       0
  610118  610119  610119       0  610121  610122  610122       0  610124  610125
  610125       0  610127  610128  610128       0  610130  610131  610131       0
  610133  610134  610134       0  610136  610137  610137       0  610139  610140
  610140       0  610142  610143  610143       0  610145  610146  610146       0
  610148  610149  610149       0  610151  610152  610152       0  610154  610155
  610155       0  610157  610158  610158       0  610160  610161  610161       0
  610163  610164  610164       0  610166  610167  610167       0  610169  610170
  610170       0  610172  610173  610173       0  610175  610176  610176       0
  610178  610179  610179       0  610181  610182  610182       0  610184  610185
  610185       0  610187  610188  610188       0  610190  610191  610191       0
  610193  610194  610194       0  610196  610197  610197       0  610199  610200
  610200       0  610202  610203  610203       0  610205  610206  610206       0
  610208  610209  610209       0  610211  610212  610212       0  610214  610215
  610215       0  610217  610218  610218       0  610220  610221  610221       0
  610223  610224  610224       0  610226  610227  610227       0  610229  610230
  610230       0  610232  610233  610233       0  610235  610236  610236       0
  610238  610239  610239       0  610241  610242  610242       0  610244  610245
  610245       0  610247  610248  610248       0  610250  610251  610251       0
  610253  610254  610254       0  610256  610257  610257       0  610259  610260
  610260       0  610262  610263  610263       0  610265  610266  610266       0
  610268  610269  610269       0  610271  610272  610272       0  610274  610275
  610275       0  610277  610278  610278       0  610280  610281  610281       0
  610283  610284  610284       0  610286  610287  610287       0  610289  610290
  610290       0  610292  610293  610293       0  610295  610296  610296       0
  610298  610299  610299       0  610301  610302  610302       0  610304  610305
  610305       0  610307  610308  610308       0  610310  610311  610311       0
  610313  610314  610314       0  610316  610317  610317       0  610319  610320
  610320       0  610322  610323  610323       0  610325  610326  610326       0
  610328  610329  610329       0  610331  610332  610332       0  610334  610335
  610335       0  610337  610338  610338       0  610340  610341  610341       0
  610343  610344  610344       0  610346  610347  610347       0  610349  610350
  610350       0  610352  610353  610353       0  610355  610356  610356       0
  610358  610359  610359       0  610361  610362  610362       0  610364  610365
  610365       0  610367  610368  610368       0  610370  610371  610371       0
  610373  610374  610374       0  610376  610377  610377       0  610379  610380
  610380       0  610382  610383  610383       0  610385  610386  610386       0
  610388  610389  610389       0  610391  610392  610392       0  610394  610395
  610395       0  610397  610398  610398       0  610400  610401  610401       0
  610403  610404  610404       0  610406  610407  610407       0  610409  610410
  610410       0  610412  610413  610413       0  610415  610416  610416       0
  610418  610419  610419       0  610421  610422  610422       0  610424  610425
  610425       0  610427  610428  610428       0  610430  610431  610431       0
  610433  610434  610434       0  610436  610437  610437       0  610439  610440
  610440       0  610442  610443  610443       0  610445  610446  610446       0
  610448  610449  610449       0  610451  610452  610452       0  610454  610455
  610455       0  610457  610458  610458       0  610460  610461  610461       0
  610463  610464  610464       0  610466  610467  610467       0  610469  610470
  610470       0  610472  610473  610473       0  610475  610476  610476       0
  610478  610479  610479       0  610481  610482  610482       0  610484  610485
  610485       0  610487  610488  610488       0  610490  610491  610491       0
  610493  610494  610494       0  610496  610497  610497       0  610499  610500
  610500       0  610502  610503  610503       0  610505  610506  610506       0
  610508  610509  610509       0  610511  610512  610512       0  610514  610515
  610515       0  610517  610518  610518       0  610520  610521  610521       0
  610523  610524  610524       0  610526  610527  610527       0  610529  610530
  610530       0  610532  610533  610533       0  610535  610536  610536       0
  610538  610539  610539       0  610541  610542  610542       0  610544  610545
  610545       0  610547  610548  610548       0  610550  610551  610551       0
  610553  610554  610554       0  610556  610557  610557       0  610559  610560
  610560       0  610562  610563  610563       0  610565  610566  610566       0
  610568  610569  610569       0  610571  610572  610572       0  610574  610575
  610575       0  610577  610578  610578       0  610580  610581  610581       0
  610583  610584  610584       0  610586  610587  610587       0  610589  610590
  610590       0  610592  610593  610593       0  610595  610596  610596       0
  610598  610599  610599       0  610601  610602  610602       0  610604  610605
  610605       0  610607  610608  610608       0  610610  610611  610611       0
  610613  610614  610614       0  610616  610617  610617       0  610619  610620
  610620       0  610622  610623  610623       0  610625  610626  610626       0
  610628  610629  610629       0  610631  610632  610632       0  610634  610635
  610635       0  610637  610638  610638       0  610640  610641  610641       0
  610643  610644  610644       0  610646  610647  610647       0  610649  610650
  610650       0  610652  610653  610653       0  610655  610656  610656       0
  610658  610659  610659       0  610661  610662  610662       0  610664  610665
  610665       0  610667  610668  610668       0  610670  610671  610671       0
  610673  610674  610674       0  610676  610677  610677       0  610679  610680
  610680       0  610682  610683  610683       0  610685  610686  610686       0
  610688  610689  610689       0  610691  610692  610692       0  610694  610695
  610695       0  610697  610698  610698       0  610700  610701  610701       0
  610703  610704  610704       0  610706  610707  610707       0  610709  610710
  610710       0  610712  610713  610713       0  610715  610716  610716       0
  610718  610719  610719       0  610721  610722  610722       0  610724  610725
  610725       0  610727  610728  610728       0  610730  610731  610731       0
  610733  610734  610734       0  610736  610737  610737       0  610739  610740
  610740       0  610742  610743  610743       0  610745  610746  610746       0
  610748  610749  610749       0  610751  610752  610752       0  610754  610755
  610755       0  610757  610758  610758       0  610760  610761  610761       0
  610763  610764  610764       0  610766  610767  610767       0  610769  610770
  610770       0  610772  610773  610773       0  610775  610776  610776       0
  610778  610779  610779       0  610781  610782  610782       0  610784  610785
  610785       0  610787  610788  610788       0  610790  610791  610791       0
  610793  610794  610794       0  610796  610797  610797       0  610799  610800
  610800       0  610802  610803  610803       0  610805  610806  610806       0
  610808  610809  610809       0  610811  610812  610812       0  610814  610815
  610815       0  610817  610818  610818       0  610820  610821  610821       0
  610823  610824  610824       0  610826  610827  610827       0  610829  610830
  610830       0  610832  610833  610833       0  610835  610836  610836       0
  610838  610839  610839       0  610841  610842  610842       0  610844  610845
  610845       0  610847  610848  610848       0  610850  610851  610851       0
  610853  610854  610854       0  610856  610857  610857       0  610859  610860
  610860       0  610862  610863  610863       0  610865  610866  610866       0
  610868  610869  610869       0  610871  610872  610872       0  610874  610875
  610875       0  610877  610878  610878       0  610880  610881  610881       0
  610883  610884  610884       0  610886  610887  610887       0  610889  610890
  610890       0  610892  610893  610893       0  610895  610896  610896       0
  610898  610899  610899       0  610901  610902  610902       0  610904  610905
  610905       0  610907  610908  610908       0  610910  610911  610911       0
  610913  610914  610914       0  610916  610917  610917       0  610919  610920
  610920       0  610922  610923  610923       0  610925  610926  610926       0
  610928  610929  610929       0  610931  610932  610932       0  610934  610935
  610935       0  610937  610938  610938       0  610940  610941  610941       0
  610943  610944  610944       0  610946  610947  610947       0  610949  610950
  610950       0  610952  610953  610953       0  610955  610956  610956       0
  610958  610959  610959       0  610961  610962  610962       0  610964  610965
  610965       0  610967  610968  610968       0  610970  610971  610971       0
  610973  610974  610974       0  610976  610977  610977       0  610979  610980
  610980       0  610982  610983  610983       0  610985  610986  610986       0
  610988  610989  610989       0  610991  610992  610992       0  610994  610995
  610995       0  610997  610998  610998       0  611000  611001  611001       0
  611003  611004  611004       0  611006  611007  611007       0  611009  611010
  611010       0  611012  611013  611013       0  611015  611016  611016       0
  611018  611019  611019       0  611021  611022  611022       0  611024  611025
  611025       0  611027  611028  611028       0  611030  611031  611031       0
  611033  611034  611034       0  611036  611037  611037       0  611039  611040
  611040       0  611042  611043  611043       0  611045  611046  611046       0
  611048  611049  611049       0  611051  611052  611052       0  611054  611055
  611055       0  611057  611058  611058       0  611060  611061  611061       0
  611063  611064  611064       0  611066  611067  611067       0  611069  611070
  611070       0  611072  611073  611073       0  611075  611076  611076       0
  611078  611079  611079       0  611081  611082  611082       0  611084  611085
  611085       0  611087  611088  611088       0  611090  611091  611091       0
  611093  611094  611094       0  611096  611097  611097       0  611099  611100
  611100       0  611102  611103  611103       0  611105  611106  611106       0
  611108  611109  611109       0  611111  611112  611112       0  611114  611115
  611115       0  611117  611118  611118       0  611120  611121  611121       0
  611123  611124  611124       0  611126  611127  611127       0  611129  611130
  611130       0  611132  611133  611133       0  611135  611136  611136       0
  611138  611139  611139       0  611141  611142  611142       0  611144  611145
  611145       0  611147  611148  611148       0  611150  611151  611151       0
  611153  611154  611154       0  611156  611157  611157       0  611159  611160
  611160       0  611162  611163  611163       0  611165  611166  611166       0
  611168  611169  611169       0  611171  611172  611172       0  611174  611175
  611175       0  611177  611178  611178       0  611180  611181  611181       0
  611183  611184  611184       0  611186  611187  611187       0  611189  611190
  611190       0  611192  611193  611193       0  611195  611196  611196       0
  611198  611199  611199       0  611201  611202  611202       0  611204  611205
  611205       0  611207  611208  611208       0  611210  611211  611211       0
  611213  611214  611214       0  611216  611217  611217       0  611219  611220
  611220       0  611222  611223  611223       0  611225  611226  611226       0
  611228  611229  611229       0  611231  611232  611232       0  611234  611235
  611235       0  611237  611238  611238       0  611240  611241  611241       0
  611243  611244  611244       0  611246  611247  611247       0  611249  611250
  611250       0  611252  611253  611253       0  611255  611256  611256       0
  611258  611259  611259       0  611261  611262  611262       0  611264  611265
  611265       0  611267  611268  611268       0  611270  611271  611271       0
  611273  611274  611274       0  611276  611277  611277       0  611279  611280
  611280       0  611282  611283  611283       0  611285  611286  611286       0
  611288  611289  611289       0  611291  611292  611292       0  611294  611295
  611295       0  611297  611298  611298       0  611300  611301  611301       0
  611303  611304  611304       0  611306  611307  611307       0  611309  611310
  611310       0  611312  611313  611313       0  611315  611316  611316       0
  611318  611319  611319       0  611321  611322  611322       0  611324  611325
  611325       0  611327  611328  611328       0  611330  611331  611331       0
  611333  611334  611334       0  611336  611337  611337       0  611339  611340
  611340       0  611342  611343  611343       0  611345  611346  611346       0
  611348  611349  611349       0  611351  611352  611352       0  611354  611355
  611355       0  611357  611358  611358       0  611360  611361  611361       0
  611363  611364  611364       0  611366  611367  611367       0  611369  611370
  611370       0  611372  611373  611373       0  611375  611376  611376       0
  611378  611379  611379       0  611381  611382  611382       0  611384  611385
  611385       0  611387  611388  611388       0  611390  611391  611391       0
  611393  611394  611394       0  611396  611397  611397       0  611399  611400
  611400       0  611402  611403  611403       0  611405  611406  611406       0
  611408  611409  611409       0  611411  611412  611412       0  611414  611415
  611415       0  611417  611418  611418       0  611420  611421  611421       0
  611423  611424  611424       0  611426  611427  611427       0  611429  611430
  611430       0  611432  611433  611433       0  611435  611436  611436       0
  611438  611439  611439       0  611441  611442  611442       0  611444  611445
  611445       0  611447  611448  611448       0  611450  611451  611451       0
  611453  611454  611454       0  611456  611457  611457       0  611459  611460
  611460       0  611462  611463  611463       0  611465  611466  611466       0
  611468  611469  611469       0  611471  611472  611472       0  611474  611475
  611475       0  611477  611478  611478       0  611480  611481  611481       0
  611483  611484  611484       0  611486  611487  611487       0  611489  611490
  611490       0  611492  611493  611493       0  611495  611496  611496       0
  611498  611499  611499       0  611501  611502  611502       0  611504  611505
  611505       0  611507  611508  611508       0  611510  611511  611511       0
  611513  611514  611514       0  611516  611517  611517       0  611519  611520
  611520       0  611522  611523  611523       0  611525  611526  611526       0
  611528  611529  611529       0  611531  611532  611532       0  611534  611535
  611535       0  611537  611538  611538       0  611540  611541  611541       0
  611543  611544  611544       0  611546  611547  611547       0  611549  611550
  611550       0  611552  611553  611553       0  611555  611556  611556       0
  611558  611559  611559       0  611561  611562  611562       0  611564  611565
  611565       0  611567  611568  611568       0  611570  611571  611571       0
  611573  611574  611574       0  611576  611577  611577       0  611579  611580
  611580       0  611582  611583  611583       0  611585  611586  611586       0
  611588  611589  611589       0  611591  611592  611592       0  611594  611595
  611595       0  611597  611598  611598       0  611600  611601  611601       0
  611603  611604  611604       0  611606  611607  611607       0  611609  611610
  611610       0  611612  611613  611613       0  611615  611616  611616       0
  611618  611619  611619       0  611621  611622  611622       0  611624  611625
  611625       0  611627  611628  611628       0  611630  611631  611631       0
  611633  611634  611634       0  611636  611637  611637       0  611639  611640
  611640       0  611642  611643  611643       0  611645  611646  611646       0
  611648  611649  611649       0  611651  611652  611652       0  611654  611655
  611655       0  611657  611658  611658       0  611660  611661  611661       0
  611663  611664  611664       0  611666  611667  611667       0  611669  611670
  611670       0  611672  611673  611673       0  611675  611676  611676       0
  611678  611679  611679       0  611681  611682  611682       0  611684  611685
  611685       0  611687  611688  611688       0  611690  611691  611691       0
  611693  611694  611694       0  611696  611697  611697       0  611699  611700
  611700       0  611702  611703  611703       0  611705  611706  611706       0
  611708  611709  611709       0  611711  611712  611712       0  611714  611715
  611715       0  611717  611718  611718       0  611720  611721  611721       0
  611723  611724  611724       0  611726  611727  611727       0  611729  611730
  611730       0  611732  611733  611733       0  611735  611736  611736       0
  611738  611739  611739       0  611741  611742  611742       0  611744  611745
  611745       0  611747  611748  611748       0  611750  611751  611751       0
  611753  611754  611754       0  611756  611757  611757       0  611759  611760
  611760       0  611762  611763  611763       0  611765  611766  611766       0
  611768  611769  611769       0  611771  611772  611772       0  611774  611775
  611775       0  611777  611778  611778       0  611780  611781  611781       0
  611783  611784  611784       0  611786  611787  611787       0  611789  611790
  611790       0  611792  611793  611793       0  611795  611796  611796       0
  611798  611799  611799       0  611801  611802  611802       0  611804  611805
  611805       0  611807  611808  611808       0  611810  611811  611811       0
  611813  611814  611814       0  611816  611817  611817       0  611819  611820
  611820       0  611822  611823  611823       0  611825  611826  611826       0
  611828  611829  611829       0  611831  611832  611832       0  611834  611835
  611835       0  611837  611838  611838       0  611840  611841  611841       0
  611843  611844  611844       0  611846  611847  611847       0  611849  611850
  611850       0  611852  611853  611853       0  611855  611856  611856       0
  611858  611859  611859       0  611861  611862  611862       0  611864  611865
  611865       0  611867  611868  611868       0  611870  611871  611871       0
  611873  611874  611874       0  611876  611877  611877       0  611879  611880
  611880       0  611882  611883  611883       0  611885  611886  611886       0
  611888  611889  611889       0  611891  611892  611892       0  611894  611895
  611895       0  611897  611898  611898       0  611900  611901  611901       0
  611903  611904  611904       0  611906  611907  611907       0  611909  611910
  611910       0  611912  611913  611913       0  611915  611916  611916       0
  611918  611919  611919       0  611921  611922  611922       0  611924  611925
  611925       0  611927  611928  611928       0  611930  611931  611931       0
  611933  611934  611934       0  611936  611937  611937       0  611939  611940
  611940       0  611942  611943  611943       0  611945  611946  611946       0
  611948  611949  611949       0  611951  611952  611952       0  611954  611955
  611955       0  611957  611958  611958       0  611960  611961  611961       0
  611963  611964  611964       0  611966  611967  611967       0  611969  611970
  611970       0  611972  611973  611973       0  611975  611976  611976       0
  611978  611979  611979       0  611981  611982  611982       0  611984  611985
  611985       0  611987  611988  611988       0  611990  611991  611991       0
  611993  611994  611994       0  611996  611997  611997       0  611999  612000
  612000       0  612002  612003  612003       0  612005  612006  612006       0
  612008  612009  612009       0  612011  612012  612012       0  612014  612015
  612015       0  612017  612018  612018       0  612020  612021  612021       0
  612023  612024  612024       0  612026  612027  612027       0  612029  612030
  612030       0  612032  612033  612033       0  612035  612036  612036       0
  612038  612039  612039       0  612041  612042  612042       0  612044  612045
  612045       0  612047  612048  612048       0  612050  612051  612051       0
  612053  612054  612054       0  612056  612057  612057       0  612059  612060
  612060       0  612062  612063  612063       0  612065  612066  612066       0
  612068  612069  612069       0  612071  612072  612072       0  612074  612075
  612075       0  612077  612078  612078       0  612080  612081  612081       0
  612083  612084  612084       0  612086  612087  612087       0  612089  612090
  612090       0  612092  612093  612093       0  612095  612096  612096       0
  612098  612099  612099       0  612101  612102  612102       0  612104  612105
  612105       0  612107  612108  612108       0  612110  612111  612111       0
  612113  612114  612114       0  612116  612117  612117       0  612119  612120
  612120       0  612122  612123  612123       0  612125  612126  612126       0
  612128  612129  612129       0  612131  612132  612132       0  612134  612135
  612135       0  612137  612138  612138       0  612140  612141  612141       0
  612143  612144  612144       0  612146  612147  612147       0  612149  612150
  612150       0  612152  612153  612153       0  612155  612156  612156       0
  612158  612159  612159       0  612161  612162  612162       0  612164  612165
  612165       0  612167  612168  612168       0  612170  612171  612171       0
  612173  612174  612174       0  612176  612177  612177       0  612179  612180
  612180       0  612182  612183  612183       0  612185  612186  612186       0
  612188  612189  612189       0  612191  612192  612192       0  612194  612195
  612195       0  612197  612198  612198       0  612200  612201  612201       0
  612203  612204  612204       0  612206  612207  612207       0  612209  612210
  612210       0  612212  612213  612213       0  612215  612216  612216       0
  612218  612219  612219       0  612221  612222  612222       0  612224  612225
  612225       0  612227  612228  612228       0  612230  612231  612231       0
  612233  612234  612234       0  612236  612237  612237       0  612239  612240
  612240       0  612242  612243  612243       0  612245  612246  612246       0
  612248  612249  612249       0  612251  612252  612252       0  612254  612255
  612255       0  612257  612258  612258       0  612260  612261  612261       0
  612263  612264  612264       0  612266  612267  612267       0  612269  612270
  612270       0  612272  612273  612273       0  612275  612276  612276       0
  612278  612279  612279       0  612281  612282  612282       0  612284  612285
  612285       0  612287  612288  612288       0  612290  612291  612291       0
  612293  612294  612294       0  612296  612297  612297       0  612299  612300
  612300       0  612302  612303  612303       0  612305  612306  612306       0
  612308  612309  612309       0  612311  612312  612312       0  612314  612315
  612315       0  612317  612318  612318       0  612320  612321  612321       0
  612323  612324  612324       0  612326  612327  612327       0  612329  612330
  612330       0  612332  612333  612333       0  612335  612336  612336       0
  612338  612339  612339       0  612341  612342  612342       0  612344  612345
  612345       0  612347  612348  612348       0  612350  612351  612351       0
  612353  612354  612354       0  612356  612357  612357       0  612359  612360
  612360       0  612362  612363  612363       0  612365  612366  612366       0
  612368  612369  612369       0  612371  612372  612372       0  612374  612375
  612375       0  612377  612378  612378       0  612380  612381  612381       0
  612383  612384  612384       0  612386  612387  612387       0  612389  612390
  612390       0  612392  612393  612393       0  612395  612396  612396       0
  612398  612399  612399       0  612401  612402  612402       0  612404  612405
  612405       0  612407  612408  612408       0  612410  612411  612411       0
  612413  612414  612414       0  612416  612417  612417       0  612419  612420
  612420       0  612422  612423  612423       0  612425  612426  612426       0
  612428  612429  612429       0  612431  612432  612432       0  612434  612435
  612435       0  612437  612438  612438       0  612440  612441  612441       0
  612443  612444  612444       0  612446  612447  612447       0  612449  612450
  612450       0  612452  612453  612453       0  612455  612456  612456       0
  612458  612459  612459       0  612461  612462  612462       0  612464  612465
  612465       0  612467  612468  612468       0  612470  612471  612471       0
  612473  612474  612474       0  612476  612477  612477       0  612479  612480
  612480       0  612482  612483  612483       0  612485  612486  612486       0
  612488  612489  612489       0  612491  612492  612492       0  612494  612495
  612495       0  612497  612498  612498       0  612500  612501  612501       0
  612503  612504  612504       0  612506  612507  612507       0  612509  612510
  612510       0  612512  612513  612513       0  612515  612516  612516       0
  612518  612519  612519       0  612521  612522  612522       0  612524  612525
  612525       0  612527  612528  612528       0  612530  612531  612531       0
  612533  612534  612534       0  612536  612537  612537       0  612539  612540
  612540       0  612542  612543  612543       0  612545  612546  612546       0
  612548  612549  612549       0  612551  612552  612552       0  612554  612555
  612555       0  612557  612558  612558       0  612560  612561  612561       0
  612563  612564  612564       0  612566  612567  612567       0  612569  612570
  612570       0  612572  612573  612573       0  612575  612576  612576       0
  612578  612579  612579       0  612581  612582  612582       0  612584  612585
  612585       0  612587  612588  612588       0  612590  612591  612591       0
  612593  612594  612594       0  612596  612597  612597       0  612599  612600
  612600       0  612602  612603  612603       0  612605  612606  612606       0
  612608  612609  612609       0  612611  612612  612612       0  612614  612615
  612615       0  612617  612618  612618       0  612620  612621  612621       0
  612623  612624  612624       0  612626  612627  612627       0  612629  612630
  612630       0  612632  612633  612633       0  612635  612636  612636       0
  612638  612639  612639       0  612641  612642  612642       0  612644  612645
  612645       0  612647  612648  612648       0  612650  612651  612651       0
  612653  612654  612654       0  612656  612657  612657       0  612659  612660
  612660       0  612662  612663  612663       0  612665  612666  612666       0
  612668  612669  612669       0  612671  612672  612672       0  612674  612675
  612675       0  612677  612678  612678       0  612680  612681  612681       0
  612683  612684  612684       0  612686  612687  612687       0  612689  612690
  612690       0  612692  612693  612693       0  612695  612696  612696       0
  612698  612699  612699       0  612701  612702  612702       0  612704  612705
  612705       0  612707  612708  612708       0  612710  612711  612711       0
  612713  612714  612714       0  612716  612717  612717       0  612719  612720
  612720       0  612722  612723  612723       0  612725  612726  612726       0
  612728  612729  612729       0  612731  612732  612732       0  612734  612735
  612735       0  612737  612738  612738       0  612740  612741  612741       0
  612743  612744  612744       0  612746  612747  612747       0  612749  612750
  612750       0  612752  612753  612753       0  612755  612756  612756       0
  612758  612759  612759       0  612761  612762  612762       0  612764  612765
  612765       0  612767  612768  612768       0  612770  612771  612771       0
  612773  612774  612774       0  612776  612777  612777       0  612779  612780
  612780       0  612782  612783  612783       0  612785  612786  612786       0
  612788  612789  612789       0  612791  612792  612792       0  612794  612795
  612795       0  612797  612798  612798       0  612800  612801  612801       0
  612803  612804  612804       0  612806  612807  612807       0  612809  612810
  612810       0  612812  612813  612813       0  612815  612816  612816       0
  612818  612819  612819       0  612821  612822  612822       0  612824  612825
  612825       0  612827  612828  612828       0  612830  612831  612831       0
  612833  612834  612834       0  612836  612837  612837       0  612839  612840
  612840       0  612842  612843  612843       0  612845  612846  612846       0
  612848  612849  612849       0  612851  612852  612852       0  612854  612855
  612855       0  612857  612858  612858       0  612860  612861  612861       0
  612863  612864  612864       0  612866  612867  612867       0  612869  612870
  612870       0  612872  612873  612873       0  612875  612876  612876       0
  612878  612879  612879       0  612881  612882  612882       0  612884  612885
  612885       0  612887  612888  612888       0  612890  612891  612891       0
  612893  612894  612894       0  612896  612897  612897       0  612899  612900
  612900       0  612902  612903  612903       0  612905  612906  612906       0
  612908  612909  612909       0  612911  612912  612912       0  612914  612915
  612915       0  612917  612918  612918       0  612920  612921  612921       0
  612923  612924  612924       0  612926  612927  612927       0  612929  612930
  612930       0  612932  612933  612933       0  612935  612936  612936       0
  612938  612939  612939       0  612941  612942  612942       0  612944  612945
  612945       0  612947  612948  612948       0  612950  612951  612951       0
  612953  612954  612954       0  612956  612957  612957       0  612959  612960
  612960       0  612962  612963  612963       0  612965  612966  612966       0
  612968  612969  612969       0  612971  612972  612972       0  612974  612975
  612975       0  612977  612978  612978       0  612980  612981  612981       0
  612983  612984  612984       0  612986  612987  612987       0  612989  612990
  612990       0  612992  612993  612993       0  612995  612996  612996       0
  612998  612999  612999       0  613001  613002  613002       0  613004  613005
  613005       0  613007  613008  613008       0  613010  613011  613011       0
  613013  613014  613014       0  613016  613017  613017       0  613019  613020
  613020       0  613022  613023  613023       0  613025  613026  613026       0
  613028  613029  613029       0  613031  613032  613032       0  613034  613035
  613035       0  613037  613038  613038       0  613040  613041  613041       0
  613043  613044  613044       0  613046  613047  613047       0  613049  613050
  613050       0  613052  613053  613053       0  613055  613056  613056       0
  613058  613059  613059       0  613061  613062  613062       0  613064  613065
  613065       0  613067  613068  613068       0  613070  613071  613071       0
  613073  613074  613074       0  613076  613077  613077       0  613079  613080
  613080       0  613082  613083  613083       0  613085  613086  613086       0
  613088  613089  613089       0  613091  613092  613092       0  613094  613095
  613095       0  613097  613098  613098       0  613100  613101  613101       0
  613103  613104  613104       0  613106  613107  613107       0  613109  613110
  613110       0  613112  613113  613113       0  613115  613116  613116       0
  613118  613119  613119       0  613121  613122  613122       0  613124  613125
  613125       0  613127  613128  613128       0  613130  613131  613131       0
  613133  613134  613134       0  613136  613137  613137       0  613139  613140
  613140       0  613142  613143  613143       0  613145  613146  613146       0
  613148  613149  613149       0  613151  613152  613152       0  613154  613155
  613155       0  613157  613158  613158       0  613160  613161  613161       0
  613163  613164  613164       0  613166  613167  613167       0  613169  613170
  613170       0  613172  613173  613173       0  613175  613176  613176       0
  613178  613179  613179       0  613181  613182  613182       0  613184  613185
  613185       0  613187  613188  613188       0  613190  613191  613191       0
  613193  613194  613194       0  613196  613197  613197       0  613199  613200
  613200       0  613202  613203  613203       0  613205  613206  613206       0
  613208  613209  613209       0  613211  613212  613212       0  613214  613215
  613215       0  613217  613218  613218       0  613220  613221  613221       0
  613223  613224  613224       0  613226  613227  613227       0  613229  613230
  613230       0  613232  613233  613233       0  613235  613236  613236       0
  613238  613239  613239       0  613241  613242  613242       0  613244  613245
  613245       0  613247  613248  613248       0  613250  613251  613251       0
  613253  613254  613254       0  613256  613257  613257       0  613259  613260
  613260       0  613262  613263  613263       0  613265  613266  613266       0
  613268  613269  613269       0  613271  613272  613272       0  613274  613275
  613275       0  613277  613278  613278       0  613280  613281  613281       0
  613283  613284  613284       0  613286  613287  613287       0  613289  613290
  613290       0  613292  613293  613293       0  613295  613296  613296       0
  613298  613299  613299       0  613301  613302  613302       0  613304  613305
  613305       0  613307  613308  613308       0  613310  613311  613311       0
  613313  613314  613314       0  613316  613317  613317       0  613319  613320
  613320       0  613322  613323  613323       0  613325  613326  613326       0
  613328  613329  613329       0  613331  613332  613332       0  613334  613335
  613335       0  613337  613338  613338       0  613340  613341  613341       0
  613343  613344  613344       0  613346  613347  613347       0  613349  613350
  613350       0  613352  613353  613353       0  613355  613356  613356       0
  613358  613359  613359       0  613361  613362  613362       0  613364  613365
  613365       0  613367  613368  613368       0  613370  613371  613371       0
  613373  613374  613374       0  613376  613377  613377       0  613379  613380
  613380       0  613382  613383  613383       0  613385  613386  613386       0
  613388  613389  613389       0  613391  613392  613392       0  613394  613395
  613395       0  613397  613398  613398       0  613400  613401  613401       0
  613403  613404  613404       0  613406  613407  613407       0  613409  613410
  613410       0  613412  613413  613413       0  613415  613416  613416       0
  613418  613419  613419       0  613421  613422  613422       0  613424  613425
  613425       0  613427  613428  613428       0  613430  613431  613431       0
  613433  613434  613434       0  613436  613437  613437       0  613439  613440
  613440       0  613442  613443  613443       0  613445  613446  613446       0
  613448  613449  613449       0  613451  613452  613452       0  613454  613455
  613455       0  613457  613458  613458       0  613460  613461  613461       0
  613463  613464  613464       0  613466  613467  613467       0  613469  613470
  613470       0  613472  613473  613473       0  613475  613476  613476       0
  613478  613479  613479       0  613481  613482  613482       0  613484  613485
  613485       0  613487  613488  613488       0  613490  613491  613491       0
  613493  613494  613494       0  613496  613497  613497       0  613499  613500
  613500       0  613502  613503  613503       0  613505  613506  613506       0
  613508  613509  613509       0  613511  613512  613512       0  613514  613515
  613515       0  613517  613518  613518       0  613520  613521  613521       0
  613523  613524  613524       0  613526  613527  613527       0  613529  613530
  613530       0  613532  613533  613533       0  613535  613536  613536       0
  613538  613539  613539       0  613541  613542  613542       0  613544  613545
  613545       0  613547  613548  613548       0  613550  613551  613551       0
  613553  613554  613554       0  613556  613557  613557       0  613559  613560
  613560       0  613562  613563  613563       0  613565  613566  613566       0
  613568  613569  613569       0  613571  613572  613572       0  613574  613575
  613575       0  613577  613578  613578       0  613580  613581  613581       0
  613583  613584  613584       0  613586  613587  613587       0  613589  613590
  613590       0  613592  613593  613593       0  613595  613596  613596       0
  613598  613599  613599       0  613601  613602  613602       0  613604  613605
  613605       0  613607  613608  613608       0  613610  613611  613611       0
  613613  613614  613614       0  613616  613617  613617       0  613619  613620
  613620       0  613622  613623  613623       0  613625  613626  613626       0
  613628  613629  613629       0  613631  613632  613632       0  613634  613635
  613635       0  613637  613638  613638       0  613640  613641  613641       0
  613643  613644  613644       0  613646  613647  613647       0  613649  613650
  613650       0  613652  613653  613653       0  613655  613656  613656       0
  613658  613659  613659       0  613661  613662  613662       0  613664  613665
  613665       0  613667  613668  613668       0  613670  613671  613671       0
  613673  613674  613674       0  613676  613677  613677       0  613679  613680
  613680       0  613682  613683  613683       0  613685  613686  613686       0
  613688  613689  613689       0  613691  613692  613692       0  613694  613695
  613695       0  613697  613698  613698       0  613700  613701  613701       0
  613703  613704  613704       0  613706  613707  613707       0  613709  613710
  613710       0  613712  613713  613713       0  613715  613716  613716       0
  613718  613719  613719       0  613721  613722  613722       0  613724  613725
  613725       0  613727  613728  613728       0  613730  613731  613731       0
  613733  613734  613734       0  613736  613737  613737       0  613739  613740
  613740       0  613742  613743  613743       0  613745  613746  613746       0
  613748  613749  613749       0  613751  613752  613752       0  613754  613755
  613755       0  613757  613758  613758       0  613760  613761  613761       0
  613763  613764  613764       0  613766  613767  613767       0  613769  613770
  613770       0  613772  613773  613773       0  613775  613776  613776       0
  613778  613779  613779       0  613781  613782  613782       0  613784  613785
  613785       0  613787  613788  613788       0  613790  613791  613791       0
  613793  613794  613794       0  613796  613797  613797       0  613799  613800
  613800       0  613802  613803  613803       0  613805  613806  613806       0
  613808  613809  613809       0  613811  613812  613812       0  613814  613815
  613815       0  613817  613818  613818       0  613820  613821  613821       0
  613823  613824  613824       0  613826  613827  613827       0  613829  613830
  613830       0  613832  613833  613833       0  613835  613836  613836       0
  613838  613839  613839       0  613841  613842  613842       0  613844  613845
  613845       0  613847  613848  613848       0  613850  613851  613851       0
  613853  613854  613854       0  613856  613857  613857       0  613859  613860
  613860       0  613862  613863  613863       0  613865  613866  613866       0
  613868  613869  613869       0  613871  613872  613872       0  613874  613875
  613875       0  613877  613878  613878       0  613880  613881  613881       0
  613883  613884  613884       0  613886  613887  613887       0  613889  613890
  613890       0  613892  613893  613893       0  613895  613896  613896       0
  613898  613899  613899       0  613901  613902  613902       0  613904  613905
  613905       0  613907  613908  613908       0  613910  613911  613911       0
  613913  613914  613914       0  613916  613917  613917       0  613919  613920
  613920       0  613922  613923  613923       0  613925  613926  613926       0
  613928  613929  613929       0  613931  613932  613932       0  613934  613935
  613935       0  613937  613938  613938       0  613940  613941  613941       0
  613943  613944  613944       0  613946  613947  613947       0  613949  613950
  613950       0  613952  613953  613953       0  613955  613956  613956       0
  613958  613959  613959       0  613961  613962  613962       0  613964  613965
  613965       0  613967  613968  613968       0  613970  613971  613971       0
  613973  613974  613974       0  613976  613977  613977       0  613979  613980
  613980       0  613982  613983  613983       0  613985  613986  613986       0
  613988  613989  613989       0  613991  613992  613992       0  613994  613995
  613995       0  613997  613998  613998       0  614000  614001  614001       0
  614003  614004  614004       0  614006  614007  614007       0  614009  614010
  614010       0  614012  614013  614013       0  614015  614016  614016       0
  614018  614019  614019       0  614021  614022  614022       0  614024  614025
  614025       0  614027  614028  614028       0  614030  614031  614031       0
  614033  614034  614034       0  614036  614037  614037       0  614039  614040
  614040       0  614042  614043  614043       0  614045  614046  614046       0
  614048  614049  614049       0  614051  614052  614052       0  614054  614055
  614055       0  614057  614058  614058       0  614060  614061  614061       0
  614063  614064  614064       0  614066  614067  614067       0  614069  614070
  614070       0  614072  614073  614073       0  614075  614076  614076       0
  614078  614079  614079       0  614081  614082  614082       0  614084  614085
  614085       0  614087  614088  614088       0  614090  614091  614091       0
  614093  614094  614094       0  614096  614097  614097       0  614099  614100
  614100       0  614102  614103  614103       0  614105  614106  614106       0
  614108  614109  614109       0  614111  614112  614112       0  614114  614115
  614115       0  614117  614118  614118       0  614120  614121  614121       0
  614123  614124  614124       0  614126  614127  614127       0  614129  614130
  614130       0  614132  614133  614133       0  614135  614136  614136       0
  614138  614139  614139       0  614141  614142  614142       0  614144  614145
  614145       0  614147  614148  614148       0  614150  614151  614151       0
  614153  614154  614154       0  614156  614157  614157       0  614159  614160
  614160       0  614162  614163  614163       0  614165  614166  614166       0
  614168  614169  614169       0  614171  614172  614172       0  614174  614175
  614175       0  614177  614178  614178       0  614180  614181  614181       0
  614183  614184  614184       0  614186  614187  614187       0  614189  614190
  614190       0  614192  614193  614193       0  614195  614196  614196       0
  614198  614199  614199       0  614201  614202  614202       0  614204  614205
  614205       0  614207  614208  614208       0  614210  614211  614211       0
  614213  614214  614214       0  614216  614217  614217       0  614219  614220
  614220       0  614222  614223  614223       0  614225  614226  614226       0
  614228  614229  614229       0  614231  614232  614232       0  614234  614235
  614235       0  614237  614238  614238       0  614240  614241  614241       0
  614243  614244  614244       0  614246  614247  614247       0  614249  614250
  614250       0  614252  614253  614253       0  614255  614256  614256       0
  614258  614259  614259       0  614261  614262  614262       0  614264  614265
  614265       0  614267  614268  614268       0  614270  614271  614271       0
  614273  614274  614274       0  614276  614277  614277       0  614279  614280
  614280       0  614282  614283  614283       0  614285  614286  614286       0
  614288  614289  614289       0  614291  614292  614292       0  614294  614295
  614295       0  614297  614298  614298       0  614300  614301  614301       0
  614303  614304  614304       0  614306  614307  614307       0  614309  614310
  614310       0  614312  614313  614313       0  614315  614316  614316       0
  614318  614319  614319       0  614321  614322  614322       0  614324  614325
  614325       0  614327  614328  614328       0  614330  614331  614331       0
  614333  614334  614334       0  614336  614337  614337       0  614339  614340
  614340       0  614342  614343  614343       0  614345  614346  614346       0
  614348  614349  614349       0  614351  614352  614352       0  614354  614355
  614355       0  614357  614358  614358       0  614360  614361  614361       0
  614363  614364  614364       0  614366  614367  614367       0  614369  614370
  614370       0  614372  614373  614373       0  614375  614376  614376       0
  614378  614379  614379       0  614381  614382  614382       0  614384  614385
  614385       0  614387  614388  614388       0  614390  614391  614391       0
  614393  614394  614394       0  614396  614397  614397       0  614399  614400
  614400       0  614402  614403  614403       0  614405  614406  614406       0
  614408  614409  614409       0  614411  614412  614412       0  614414  614415
  614415       0  614417  614418  614418       0  614420  614421  614421       0
  614423  614424  614424       0  614426  614427  614427       0  614429  614430
  614430       0  614432  614433  614433       0  614435  614436  614436       0
  614438  614439  614439       0  614441  614442  614442       0  614444  614445
  614445       0  614447  614448  614448       0  614450  614451  614451       0
  614453  614454  614454       0  614456  614457  614457       0  614459  614460
  614460       0  614462  614463  614463       0  614465  614466  614466       0
  614468  614469  614469       0  614471  614472  614472       0  614474  614475
  614475       0  614477  614478  614478       0  614480  614481  614481       0
  614483  614484  614484       0  614486  614487  614487       0  614489  614490
  614490       0  614492  614493  614493       0  614495  614496  614496       0
  614498  614499  614499       0  614501  614502  614502       0  614504  614505
  614505       0  614507  614508  614508       0  614510  614511  614511       0
  614513  614514  614514       0  614516  614517  614517       0  614519  614520
  614520       0  614522  614523  614523       0  614525  614526  614526       0
  614528  614529  614529       0  614531  614532  614532       0  614534  614535
  614535       0  614537  614538  614538       0  614540  614541  614541       0
  614543  614544  614544       0  614546  614547  614547       0  614549  614550
  614550       0  614552  614553  614553       0  614555  614556  614556       0
  614558  614559  614559       0  614561  614562  614562       0  614564  614565
  614565       0  614567  614568  614568       0  614570  614571  614571       0
  614573  614574  614574       0  614576  614577  614577       0  614579  614580
  614580       0  614582  614583  614583       0  614585  614586  614586       0
  614588  614589  614589       0  614591  614592  614592       0  614594  614595
  614595       0  614597  614598  614598       0  614600  614601  614601       0
  614603  614604  614604       0  614606  614607  614607       0  614609  614610
  614610       0  614612  614613  614613       0  614615  614616  614616       0
  614618  614619  614619       0  614621  614622  614622       0  614624  614625
  614625       0  614627  614628  614628       0  614630  614631  614631       0
  614633  614634  614634       0  614636  614637  614637       0  614639  614640
  614640       0  614642  614643  614643       0  614645  614646  614646       0
  614648  614649  614649       0  614651  614652  614652       0  614654  614655
  614655       0  614657  614658  614658       0  614660  614661  614661       0
  614663  614664  614664       0  614666  614667  614667       0  614669  614670
  614670       0  614672  614673  614673       0  614675  614676  614676       0
  614678  614679  614679       0  614681  614682  614682       0  614684  614685
  614685       0  614687  614688  614688       0  614690  614691  614691       0
  614693  614694  614694       0  614696  614697  614697       0  614699  614700
  614700       0  614702  614703  614703       0  614705  614706  614706       0
  614708  614709  614709       0  614711  614712  614712       0  614714  614715
  614715       0  614717  614718  614718       0  614720  614721  614721       0
  614723  614724  614724       0  614726  614727  614727       0  614729  614730
  614730       0  614732  614733  614733       0  614735  614736  614736       0
  614738  614739  614739       0  614741  614742  614742       0  614744  614745
  614745       0  614747  614748  614748       0  614750  614751  614751       0
  614753  614754  614754       0  614756  614757  614757       0  614759  614760
  614760       0  614762  614763  614763       0  614765  614766  614766       0
  614768  614769  614769       0  614771  614772  614772       0  614774  614775
  614775       0  614777  614778  614778       0  614780  614781  614781       0
  614783  614784  614784       0  614786  614787  614787       0  614789  614790
  614790       0  614792  614793  614793       0  614795  614796  614796       0
  614798  614799  614799       0  614801  614802  614802       0  614804  614805
  614805       0  614807  614808  614808       0  614810  614811  614811       0
  614813  614814  614814       0  614816  614817  614817       0  614819  614820
  614820       0  614822  614823  614823       0  614825  614826  614826       0
  614828  614829  614829       0  614831  614832  614832       0  614834  614835
  614835       0  614837  614838  614838       0  614840  614841  614841       0
  614843  614844  614844       0  614846  614847  614847       0  614849  614850
  614850       0  614852  614853  614853       0  614855  614856  614856       0
  614858  614859  614859       0  614861  614862  614862       0  614864  614865
  614865       0  614867  614868  614868       0  614870  614871  614871       0
  614873  614874  614874       0  614876  614877  614877       0  614879  614880
  614880       0  614882  614883  614883       0  614885  614886  614886       0
  614888  614889  614889       0  614891  614892  614892       0  614894  614895
  614895       0  614897  614898  614898       0  614900  614901  614901       0
  614903  614904  614904       0  614906  614907  614907       0  614909  614910
  614910       0  614912  614913  614913       0  614915  614916  614916       0
  614918  614919  614919       0  614921  614922  614922       0  614924  614925
  614925       0  614927  614928  614928       0  614930  614931  614931       0
  614933  614934  614934       0  614936  614937  614937       0  614939  614940
  614940       0  614942  614943  614943       0  614945  614946  614946       0
  614948  614949  614949       0  614951  614952  614952       0  614954  614955
  614955       0  614957  614958  614958       0  614960  614961  614961       0
  614963  614964  614964       0  614966  614967  614967       0  614969  614970
  614970       0  614972  614973  614973       0  614975  614976  614976       0
  614978  614979  614979       0  614981  614982  614982       0  614984  614985
  614985       0  614987  614988  614988       0  614990  614991  614991       0
  614993  614994  614994       0  614996  614997  614997       0  614999  615000
  615000       0  615002  615003  615003       0  615005  615006  615006       0
  615008  615009  615009       0  615011  615012  615012       0  615014  615015
  615015       0  615017  615018  615018       0  615020  615021  615021       0
  615023  615024  615024       0  615026  615027  615027       0  615029  615030
  615030       0  615032  615033  615033       0  615035  615036  615036       0
  615038  615039  615039       0  615041  615042  615042       0  615044  615045
  615045       0  615047  615048  615048       0  615050  615051  615051       0
  615053  615054  615054       0  615056  615057  615057       0  615059  615060
  615060       0  615062  615063  615063       0  615065  615066  615066       0
  615068  615069  615069       0  615071  615072  615072       0  615074  615075
  615075       0  615077  615078  615078       0  615080  615081  615081       0
  615083  615084  615084       0  615086  615087  615087       0  615089  615090
  615090       0  615092  615093  615093       0  615095  615096  615096       0
  615098  615099  615099       0  615101  615102  615102       0  615104  615105
  615105       0  615107  615108  615108       0  615110  615111  615111       0
  615113  615114  615114       0  615116  615117  615117       0  615119  615120
  615120       0  615122  615123  615123       0  615125  615126  615126       0
  615128  615129  615129       0  615131  615132  615132       0  615134  615135
  615135       0  615137  615138  615138       0  615140  615141  615141       0
  615143  615144  615144       0  615146  615147  615147       0  615149  615150
  615150       0  615152  615153  615153       0  615155  615156  615156       0
  615158  615159  615159       0  615161  615162  615162       0  615164  615165
  615165       0  615167  615168  615168       0  615170  615171  615171       0
  615173  615174  615174       0  615176  615177  615177       0  615179  615180
  615180       0  615182  615183  615183       0  615185  615186  615186       0
  615188  615189  615189       0  615191  615192  615192       0  615194  615195
  615195       0  615197  615198  615198       0  615200  615201  615201       0
  615203  615204  615204       0  615206  615207  615207       0  615209  615210
  615210       0  615212  615213  615213       0  615215  615216  615216       0
  615218  615219  615219       0  615221  615222  615222       0  615224  615225
  615225       0  615227  615228  615228       0  615230  615231  615231       0
  615233  615234  615234       0  615236  615237  615237       0  615239  615240
  615240       0  615242  615243  615243       0  615245  615246  615246       0
  615248  615249  615249       0  615251  615252  615252       0  615254  615255
  615255       0  615257  615258  615258       0  615260  615261  615261       0
  615263  615264  615264       0  615266  615267  615267       0  615269  615270
  615270       0  615272  615273  615273       0  615275  615276  615276       0
  615278  615279  615279       0  615281  615282  615282       0  615284  615285
  615285       0  615287  615288  615288       0  615290  615291  615291       0
  615293  615294  615294       0  615296  615297  615297       0  615299  615300
  615300       0  615302  615303  615303       0  615305  615306  615306       0
  615308  615309  615309       0  615311  615312  615312       0  615314  615315
  615315       0  615317  615318  615318       0  615320  615321  615321       0
  615323  615324  615324       0  615326  615327  615327       0  615329  615330
  615330       0  615332  615333  615333       0  615335  615336  615336       0
  615338  615339  615339       0  615341  615342  615342       0  615344  615345
  615345       0  615347  615348  615348       0  615350  615351  615351       0
  615353  615354  615354       0  615356  615357  615357       0  615359  615360
  615360       0  615362  615363  615363       0  615365  615366  615366       0
  615368  615369  615369       0  615371  615372  615372       0  615374  615375
  615375       0  615377  615378  615378       0  615380  615381  615381       0
  615383  615384  615384       0  615386  615387  615387       0  615389  615390
  615390       0  615392  615393  615393       0  615395  615396  615396       0
  615398  615399  615399       0  615401  615402  615402       0  615404  615405
  615405       0  615407  615408  615408       0  615410  615411  615411       0
  615413  615414  615414       0  615416  615417  615417       0  615419  615420
  615420       0  615422  615423  615423       0  615425  615426  615426       0
  615428  615429  615429       0  615431  615432  615432       0  615434  615435
  615435       0  615437  615438  615438       0  615440  615441  615441       0
  615443  615444  615444       0  615446  615447  615447       0  615449  615450
  615450       0  615452  615453  615453       0  615455  615456  615456       0
  615458  615459  615459       0  615461  615462  615462       0  615464  615465
  615465       0  615467  615468  615468       0  615470  615471  615471       0
  615473  615474  615474       0  615476  615477  615477       0  615479  615480
  615480       0  615482  615483  615483       0  615485  615486  615486       0
  615488  615489  615489       0  615491  615492  615492       0  615494  615495
  615495       0  615497  615498  615498       0  615500  615501  615501       0
  615503  615504  615504       0  615506  615507  615507       0  615509  615510
  615510       0  615512  615513  615513       0  615515  615516  615516       0
  615518  615519  615519       0  615521  615522  615522       0  615524  615525
  615525       0  615527  615528  615528       0  615530  615531  615531       0
  615533  615534  615534       0  615536  615537  615537       0  615539  615540
  615540       0  615542  615543  615543       0  615545  615546  615546       0
  615548  615549  615549       0  615551  615552  615552       0  615554  615555
  615555       0  615557  615558  615558       0  615560  615561  615561       0
  615563  615564  615564       0  615566  615567  615567       0  615569  615570
  615570       0  615572  615573  615573       0  615575  615576  615576       0
  615578  615579  615579       0  615581  615582  615582       0  615584  615585
  615585       0  615587  615588  615588       0  615590  615591  615591       0
  615593  615594  615594       0  615596  615597  615597       0  615599  615600
  615600       0  615602  615603  615603       0  615605  615606  615606       0
  615608  615609  615609       0  615611  615612  615612       0  615614  615615
  615615       0  615617  615618  615618       0  615620  615621  615621       0
  615623  615624  615624       0  615626  615627  615627       0  615629  615630
  615630       0  615632  615633  615633       0  615635  615636  615636       0
  615638  615639  615639       0  615641  615642  615642       0  615644  615645
  615645       0  615647  615648  615648       0  615650  615651  615651       0
  615653  615654  615654       0  615656  615657  615657       0  615659  615660
  615660       0  615662  615663  615663       0  615665  615666  615666       0
  615668  615669  615669       0  615671  615672  615672       0  615674  615675
  615675       0  615677  615678  615678       0  615680  615681  615681       0
  615683  615684  615684       0  615686  615687  615687       0  615689  615690
  615690       0  615692  615693  615693       0  615695  615696  615696       0
  615698  615699  615699       0  615701  615702  615702       0  615704  615705
  615705       0  615707  615708  615708       0  615710  615711  615711       0
  615713  615714  615714       0  615716  615717  615717       0  615719  615720
  615720       0  615722  615723  615723       0  615725  615726  615726       0
  615728  615729  615729       0  615731  615732  615732       0  615734  615735
  615735       0  615737  615738  615738       0  615740  615741  615741       0
  615743  615744  615744       0  615746  615747  615747       0  615749  615750
  615750       0  615752  615753  615753       0  615755  615756  615756       0
  615758  615759  615759       0  615761  615762  615762       0  615764  615765
  615765       0  615767  615768  615768       0  615770  615771  615771       0
  615773  615774  615774       0  615776  615777  615777       0  615779  615780
  615780       0  615782  615783  615783       0  615785  615786  615786       0
  615788  615789  615789       0  615791  615792  615792       0  615794  615795
  615795       0  615797  615798  615798       0  615800  615801  615801       0
  615803  615804  615804       0  615806  615807  615807       0  615809  615810
  615810       0  615812  615813  615813       0  615815  615816  615816       0
  615818  615819  615819       0  615821  615822  615822       0  615824  615825
  615825       0  615827  615828  615828       0  615830  615831  615831       0
  615833  615834  615834       0  615836  615837  615837       0  615839  615840
  615840       0  615842  615843  615843       0  615845  615846  615846       0
  615848  615849  615849       0  615851  615852  615852       0  615854  615855
  615855       0  615857  615858  615858       0  615860  615861  615861       0
  615863  615864  615864       0  615866  615867  615867       0  615869  615870
  615870       0  615872  615873  615873       0  615875  615876  615876       0
  615878  615879  615879       0  615881  615882  615882       0  615884  615885
  615885       0  615887  615888  615888       0  615890  615891  615891       0
  615893  615894  615894       0  615896  615897  615897       0  615899  615900
  615900       0  615902  615903  615903       0  615905  615906  615906       0
  615908  615909  615909       0  615911  615912  615912       0  615914  615915
  615915       0  615917  615918  615918       0  615920  615921  615921       0
  615923  615924  615924       0  615926  615927  615927       0  615929  615930
  615930       0  615932  615933  615933       0  615935  615936  615936       0
  615938  615939  615939       0  615941  615942  615942       0  615944  615945
  615945       0  615947  615948  615948       0  615950  615951  615951       0
  615953  615954  615954       0  615956  615957  615957       0  615959  615960
  615960       0  615962  615963  615963       0  615965  615966  615966       0
  615968  615969  615969       0  615971  615972  615972       0  615974  615975
  615975       0  615977  615978  615978       0  615980  615981  615981       0
  615983  615984  615984       0  615986  615987  615987       0  615989  615990
  615990       0  615992  615993  615993       0  615995  615996  615996       0
  615998  615999  615999       0  616001  616002  616002       0  616004  616005
  616005       0  616007  616008  616008       0  616010  616011  616011       0
  616013  616014  616014       0  616016  616017  616017       0  616019  616020
  616020       0  616022  616023  616023       0  616025  616026  616026       0
  616028  616029  616029       0  616031  616032  616032       0  616034  616035
  616035       0  616037  616038  616038       0  616040  616041  616041       0
  616043  616044  616044       0  616046  616047  616047       0  616049  616050
  616050       0  616052  616053  616053       0  616055  616056  616056       0
  616058  616059  616059       0  616061  616062  616062       0  616064  616065
  616065       0  616067  616068  616068       0  616070  616071  616071       0
  616073  616074  616074       0  616076  616077  616077       0  616079  616080
  616080       0  616082  616083  616083       0  616085  616086  616086       0
  616088  616089  616089       0  616091  616092  616092       0  616094  616095
  616095       0  616097  616098  616098       0  616100  616101  616101       0
  616103  616104  616104       0  616106  616107  616107       0  616109  616110
  616110       0  616112  616113  616113       0  616115  616116  616116       0
  616118  616119  616119       0  616121  616122  616122       0  616124  616125
  616125       0  616127  616128  616128       0  616130  616131  616131       0
  616133  616134  616134       0  616136  616137  616137       0  616139  616140
  616140       0  616142  616143  616143       0  616145  616146  616146       0
  616148  616149  616149       0  616151  616152  616152       0  616154  616155
  616155       0  616157  616158  616158       0  616160  616161  616161       0
  616163  616164  616164       0  616166  616167  616167       0  616169  616170
  616170       0  616172  616173  616173       0  616175  616176  616176       0
  616178  616179  616179       0  616181  616182  616182       0  616184  616185
  616185       0  616187  616188  616188       0  616190  616191  616191       0
  616193  616194  616194       0  616196  616197  616197       0  616199  616200
  616200       0  616202  616203  616203       0  616205  616206  616206       0
  616208  616209  616209       0  616211  616212  616212       0  616214  616215
  616215       0  616217  616218  616218       0  616220  616221  616221       0
  616223  616224  616224       0  616226  616227  616227       0  616229  616230
  616230       0  616232  616233  616233       0  616235  616236  616236       0
  616238  616239  616239       0  616241  616242  616242       0  616244  616245
  616245       0  616247  616248  616248       0  616250  616251  616251       0
  616253  616254  616254       0  616256  616257  616257       0  616259  616260
  616260       0  616262  616263  616263       0  616265  616266  616266       0
  616268  616269  616269       0  616271  616272  616272       0  616274  616275
  616275       0  616277  616278  616278       0  616280  616281  616281       0
  616283  616284  616284       0  616286  616287  616287       0  616289  616290
  616290       0  616292  616293  616293       0  616295  616296  616296       0
  616298  616299  616299       0  616301  616302  616302       0  616304  616305
  616305       0  616307  616308  616308       0  616310  616311  616311       0
  616313  616314  616314       0  616316  616317  616317       0  616319  616320
  616320       0  616322  616323  616323       0  616325  616326  616326       0
  616328  616329  616329       0  616331  616332  616332       0  616334  616335
  616335       0  616337  616338  616338       0  616340  616341  616341       0
  616343  616344  616344       0  616346  616347  616347       0  616349  616350
  616350       0  616352  616353  616353       0  616355  616356  616356       0
  616358  616359  616359       0  616361  616362  616362       0  616364  616365
  616365       0  616367  616368  616368       0  616370  616371  616371       0
  616373  616374  616374       0  616376  616377  616377       0  616379  616380
  616380       0  616382  616383  616383       0  616385  616386  616386       0
  616388  616389  616389       0  616391  616392  616392       0  616394  616395
  616395       0  616397  616398  616398       0  616400  616401  616401       0
  616403  616404  616404       0  616406  616407  616407       0  616409  616410
  616410       0  616412  616413  616413       0  616415  616416  616416       0
  616418  616419  616419       0  616421  616422  616422       0  616424  616425
  616425       0  616427  616428  616428       0  616430  616431  616431       0
  616433  616434  616434       0  616436  616437  616437       0  616439  616440
  616440       0  616442  616443  616443       0  616445  616446  616446       0
  616448  616449  616449       0  616451  616452  616452       0  616454  616455
  616455       0  616457  616458  616458       0  616460  616461  616461       0
  616463  616464  616464       0  616466  616467  616467       0  616469  616470
  616470       0  616472  616473  616473       0  616475  616476  616476       0
  616478  616479  616479       0  616481  616482  616482       0  616484  616485
  616485       0  616487  616488  616488       0  616490  616491  616491       0
  616493  616494  616494       0  616496  616497  616497       0  616499  616500
  616500       0  616502  616503  616503       0  616505  616506  616506       0
  616508  616509  616509       0  616511  616512  616512       0  616514  616515
  616515       0  616517  616518  616518       0  616520  616521  616521       0
  616523  616524  616524       0  616526  616527  616527       0  616529  616530
  616530       0  616532  616533  616533       0  616535  616536  616536       0
  616538  616539  616539       0  616541  616542  616542       0  616544  616545
  616545       0  616547  616548  616548       0  616550  616551  616551       0
  616553  616554  616554       0  616556  616557  616557       0  616559  616560
  616560       0  616562  616563  616563       0  616565  616566  616566       0
  616568  616569  616569       0  616571  616572  616572       0  616574  616575
  616575       0  616577  616578  616578       0  616580  616581  616581       0
  616583  616584  616584       0  616586  616587  616587       0  616589  616590
  616590       0  616592  616593  616593       0  616595  616596  616596       0
  616598  616599  616599       0  616601  616602  616602       0  616604  616605
  616605       0  616607  616608  616608       0  616610  616611  616611       0
  616613  616614  616614       0  616616  616617  616617       0  616619  616620
  616620       0  616622  616623  616623       0  616625  616626  616626       0
  616628  616629  616629       0  616631  616632  616632       0  616634  616635
  616635       0  616637  616638  616638       0  616640  616641  616641       0
  616643  616644  616644       0  616646  616647  616647       0  616649  616650
  616650       0  616652  616653  616653       0  616655  616656  616656       0
  616658  616659  616659       0  616661  616662  616662       0  616664  616665
  616665       0  616667  616668  616668       0  616670  616671  616671       0
  616673  616674  616674       0  616676  616677  616677       0  616679  616680
  616680       0  616682  616683  616683       0  616685  616686  616686       0
  616688  616689  616689       0  616691  616692  616692       0  616694  616695
  616695       0  616697  616698  616698       0  616700  616701  616701       0
  616703  616704  616704       0  616706  616707  616707       0  616709  616710
  616710       0  616712  616713  616713       0  616715  616716  616716       0
  616718  616719  616719       0  616721  616722  616722       0  616724  616725
  616725       0  616727  616728  616728       0  616730  616731  616731       0
  616733  616734  616734       0  616736  616737  616737       0  616739  616740
  616740       0  616742  616743  616743       0  616745  616746  616746       0
  616748  616749  616749       0  616751  616752  616752       0  616754  616755
  616755       0  616757  616758  616758       0  616760  616761  616761       0
  616763  616764  616764       0  616766  616767  616767       0  616769  616770
  616770       0  616772  616773  616773       0  616775  616776  616776       0
  616778  616779  616779       0  616781  616782  616782       0  616784  616785
  616785       0  616787  616788  616788       0  616790  616791  616791       0
  616793  616794  616794       0  616796  616797  616797       0  616799  616800
  616800       0  616802  616803  616803       0  616805  616806  616806       0
  616808  616809  616809       0  616811  616812  616812       0  616814  616815
  616815       0  616817  616818  616818       0  616820  616821  616821       0
  616823  616824  616824       0  616826  616827  616827       0  616829  616830
  616830       0  616832  616833  616833       0  616835  616836  616836       0
  616838  616839  616839       0  616841  616842  616842       0  616844  616845
  616845       0  616847  616848  616848       0  616850  616851  616851       0
  616853  616854  616854       0  616856  616857  616857       0  616859  616860
  616860       0  616862  616863  616863       0  616865  616866  616866       0
  616868  616869  616869       0  616871  616872  616872       0  616874  616875
  616875       0  616877  616878  616878       0  616880  616881  616881       0
  616883  616884  616884       0  616886  616887  616887       0  616889  616890
  616890       0  616892  616893  616893       0  616895  616896  616896       0
  616898  616899  616899       0  616901  616902  616902       0  616904  616905
  616905       0  616907  616908  616908       0  616910  616911  616911       0
  616913  616914  616914       0  616916  616917  616917       0  616919  616920
  616920       0  616922  616923  616923       0  616925  616926  616926       0
  616928  616929  616929       0  616931  616932  616932       0  616934  616935
  616935       0  616937  616938  616938       0  616940  616941  616941       0
  616943  616944  616944       0  616946  616947  616947       0  616949  616950
  616950       0  616952  616953  616953       0  616955  616956  616956       0
  616958  616959  616959       0  616961  616962  616962       0  616964  616965
  616965       0  616967  616968  616968       0  616970  616971  616971       0
  616973  616974  616974       0  616976  616977  616977       0  616979  616980
  616980       0  616982  616983  616983       0  616985  616986  616986       0
  616988  616989  616989       0  616991  616992  616992       0  616994  616995
  616995       0  616997  616998  616998       0  617000  617001  617001       0
  617003  617004  617004       0  617006  617007  617007       0  617009  617010
  617010       0  617012  617013  617013       0  617015  617016  617016       0
  617018  617019  617019       0  617021  617022  617022       0  617024  617025
  617025       0  617027  617028  617028       0  617030  617031  617031       0
  617033  617034  617034       0  617036  617037  617037       0  617039  617040
  617040       0  617042  617043  617043       0  617045  617046  617046       0
  617048  617049  617049       0  617051  617052  617052       0  617054  617055
  617055       0  617057  617058  617058       0  617060  617061  617061       0
  617063  617064  617064       0  617066  617067  617067       0  617069  617070
  617070       0  617072  617073  617073       0  617075  617076  617076       0
  617078  617079  617079       0  617081  617082  617082       0  617084  617085
  617085       0  617087  617088  617088       0  617090  617091  617091       0
  617093  617094  617094       0  617096  617097  617097       0  617099  617100
  617100       0  617102  617103  617103       0  617105  617106  617106       0
  617108  617109  617109       0  617111  617112  617112       0  617114  617115
  617115       0  617117  617118  617118       0  617120  617121  617121       0
  617123  617124  617124       0  617126  617127  617127       0  617129  617130
  617130       0  617132  617133  617133       0  617135  617136  617136       0
  617138  617139  617139       0  617141  617142  617142       0  617144  617145
  617145       0  617147  617148  617148       0  617150  617151  617151       0
  617153  617154  617154       0  617156  617157  617157       0  617159  617160
  617160       0  617162  617163  617163       0  617165  617166  617166       0
  617168  617169  617169       0  617171  617172  617172       0  617174  617175
  617175       0  617177  617178  617178       0  617180  617181  617181       0
  617183  617184  617184       0  617186  617187  617187       0  617189  617190
  617190       0  617192  617193  617193       0  617195  617196  617196       0
  617198  617199  617199       0  617201  617202  617202       0  617204  617205
  617205       0  617207  617208  617208       0  617210  617211  617211       0
  617213  617214  617214       0  617216  617217  617217       0  617219  617220
  617220       0  617222  617223  617223       0  617225  617226  617226       0
  617228  617229  617229       0  617231  617232  617232       0  617234  617235
  617235       0  617237  617238  617238       0  617240  617241  617241       0
  617243  617244  617244       0  617246  617247  617247       0  617249  617250
  617250       0  617252  617253  617253       0  617255  617256  617256       0
  617258  617259  617259       0  617261  617262  617262       0  617264  617265
  617265       0  617267  617268  617268       0  617270  617271  617271       0
  617273  617274  617274       0  617276  617277  617277       0  617279  617280
  617280       0  617282  617283  617283       0  617285  617286  617286       0
  617288  617289  617289       0  617291  617292  617292       0  617294  617295
  617295       0  617297  617298  617298       0  617300  617301  617301       0
  617303  617304  617304       0  617306  617307  617307       0  617309  617310
  617310       0  617312  617313  617313       0  617315  617316  617316       0
  617318  617319  617319       0  617321  617322  617322       0  617324  617325
  617325       0  617327  617328  617328       0  617330  617331  617331       0
  617333  617334  617334       0  617336  617337  617337       0  617339  617340
  617340       0  617342  617343  617343       0  617345  617346  617346       0
  617348  617349  617349       0  617351  617352  617352       0  617354  617355
  617355       0  617357  617358  617358       0  617360  617361  617361       0
  617363  617364  617364       0  617366  617367  617367       0  617369  617370
  617370       0  617372  617373  617373       0  617375  617376  617376       0
  617378  617379  617379       0  617381  617382  617382       0  617384  617385
  617385       0  617387  617388  617388       0  617390  617391  617391       0
  617393  617394  617394       0  617396  617397  617397       0  617399  617400
  617400       0  617402  617403  617403       0  617405  617406  617406       0
  617408  617409  617409       0  617411  617412  617412       0  617414  617415
  617415       0  617417  617418  617418       0  617420  617421  617421       0
  617423  617424  617424       0  617426  617427  617427       0  617429  617430
  617430       0  617432  617433  617433       0  617435  617436  617436       0
  617438  617439  617439       0  617441  617442  617442       0  617444  617445
  617445       0  617447  617448  617448       0  617450  617451  617451       0
  617453  617454  617454       0  617456  617457  617457       0  617459  617460
  617460       0  617462  617463  617463       0  617465  617466  617466       0
  617468  617469  617469       0  617471  617472  617472       0  617474  617475
  617475       0  617477  617478  617478       0  617480  617481  617481       0
  617483  617484  617484       0  617486  617487  617487       0  617489  617490
  617490       0  617492  617493  617493       0  617495  617496  617496       0
  617498  617499  617499       0  617501  617502  617502       0  617504  617505
  617505       0  617507  617508  617508       0  617510  617511  617511       0
  617513  617514  617514       0  617516  617517  617517       0  617519  617520
  617520       0  617522  617523  617523       0  617525  617526  617526       0
  617528  617529  617529       0  617531  617532  617532       0  617534  617535
  617535       0  617537  617538  617538       0  617540  617541  617541       0
  617543  617544  617544       0  617546  617547  617547       0  617549  617550
  617550       0  617552  617553  617553       0  617555  617556  617556       0
  617558  617559  617559       0  617561  617562  617562       0  617564  617565
  617565       0  617567  617568  617568       0  617570  617571  617571       0
  617573  617574  617574       0  617576  617577  617577       0  617579  617580
  617580       0  617582  617583  617583       0  617585  617586  617586       0
  617588  617589  617589       0  617591  617592  617592       0  617594  617595
  617595       0  617597  617598  617598       0  617600  617601  617601       0
  617603  617604  617604       0  617606  617607  617607       0  617609  617610
  617610       0  617612  617613  617613       0  617615  617616  617616       0
  617618  617619  617619       0  617621  617622  617622       0  617624  617625
  617625       0  617627  617628  617628       0  617630  617631  617631       0
  617633  617634  617634       0  617636  617637  617637       0  617639  617640
  617640       0  617642  617643  617643       0  617645  617646  617646       0
  617648  617649  617649       0  617651  617652  617652       0  617654  617655
  617655       0  617657  617658  617658       0  617660  617661  617661       0
  617663  617664  617664       0  617666  617667  617667       0  617669  617670
  617670       0  617672  617673  617673       0  617675  617676  617676       0
  617678  617679  617679       0  617681  617682  617682       0  617684  617685
  617685       0  617687  617688  617688       0  617690  617691  617691       0
  617693  617694  617694       0  617696  617697  617697       0  617699  617700
  617700       0  617702  617703  617703       0  617705  617706  617706       0
  617708  617709  617709       0  617711  617712  617712       0  617714  617715
  617715       0  617717  617718  617718       0  617720  617721  617721       0
  617723  617724  617724       0  617726  617727  617727       0  617729  617730
  617730       0  617732  617733  617733       0  617735  617736  617736       0
  617738  617739  617739       0  617741  617742  617742       0  617744  617745
  617745       0  617747  617748  617748       0  617750  617751  617751       0
  617753  617754  617754       0  617756  617757  617757       0  617759  617760
  617760       0  617762  617763  617763       0  617765  617766  617766       0
  617768  617769  617769       0  617771  617772  617772       0  617774  617775
  617775       0  617777  617778  617778       0  617780  617781  617781       0
  617783  617784  617784       0  617786  617787  617787       0  617789  617790
  617790       0  617792  617793  617793       0  617795  617796  617796       0
  617798  617799  617799       0  617801  617802  617802       0  617804  617805
  617805       0  617807  617808  617808       0  617810  617811  617811       0
  617813  617814  617814       0  617816  617817  617817       0  617819  617820
  617820       0  617822  617823  617823       0  617825  617826  617826       0
  617828  617829  617829       0  617831  617832  617832       0  617834  617835
  617835       0  617837  617838  617838       0  617840  617841  617841       0
  617843  617844  617844       0  617846  617847  617847       0  617849  617850
  617850       0  617852  617853  617853       0  617855  617856  617856       0
  617858  617859  617859       0  617861  617862  617862       0  617864  617865
  617865       0  617867  617868  617868       0  617870  617871  617871       0
  617873  617874  617874       0  617876  617877  617877       0  617879  617880
  617880       0  617882  617883  617883       0  617885  617886  617886       0
  617888  617889  617889       0  617891  617892  617892       0  617894  617895
  617895       0  617897  617898  617898       0  617900  617901  617901       0
  617903  617904  617904       0  617906  617907  617907       0  617909  617910
  617910       0  617912  617913  617913       0  617915  617916  617916       0
  617918  617919  617919       0  617921  617922  617922       0  617924  617925
  617925       0  617927  617928  617928       0  617930  617931  617931       0
  617933  617934  617934       0  617936  617937  617937       0  617939  617940
  617940       0  617942  617943  617943       0  617945  617946  617946       0
  617948  617949  617949       0  617951  617952  617952       0  617954  617955
  617955       0  617957  617958  617958       0  617960  617961  617961       0
  617963  617964  617964       0  617966  617967  617967       0  617969  617970
  617970       0  617972  617973  617973       0  617975  617976  617976       0
  617978  617979  617979       0  617981  617982  617982       0  617984  617985
  617985       0  617987  617988  617988       0  617990  617991  617991       0
  617993  617994  617994       0  617996  617997  617997       0  617999  618000
  618000       0  618002  618003  618003       0  618005  618006  618006       0
  618008  618009  618009       0  618011  618012  618012       0  618014  618015
  618015       0  618017  618018  618018       0  618020  618021  618021       0
  618023  618024  618024       0  618026  618027  618027       0  618029  618030
  618030       0  618032  618033  618033       0  618035  618036  618036       0
  618038  618039  618039       0  618041  618042  618042       0  618044  618045
  618045       0  618047  618048  618048       0  618050  618051  618051       0
  618053  618054  618054       0  618056  618057  618057       0  618059  618060
  618060       0  618062  618063  618063       0  618065  618066  618066       0
  618068  618069  618069       0  618071  618072  618072       0  618074  618075
  618075       0  618077  618078  618078       0  618080  618081  618081       0
  618083  618084  618084       0  618086  618087  618087       0  618089  618090
  618090       0  618092  618093  618093       0  618095  618096  618096       0
  618098  618099  618099       0  618101  618102  618102       0  618104  618105
  618105       0  618107  618108  618108       0  618110  618111  618111       0
  618113  618114  618114       0  618116  618117  618117       0  618119  618120
  618120       0  618122  618123  618123       0  618125  618126  618126       0
  618128  618129  618129       0  618131  618132  618132       0  618134  618135
  618135       0  618137  618138  618138       0  618140  618141  618141       0
  618143  618144  618144       0  618146  618147  618147       0  618149  618150
  618150       0  618152  618153  618153       0  618155  618156  618156       0
  618158  618159  618159       0  618161  618162  618162       0  618164  618165
  618165       0  618167  618168  618168       0  618170  618171  618171       0
  618173  618174  618174       0  618176  618177  618177       0  618179  618180
  618180       0  618182  618183  618183       0  618185  618186  618186       0
  618188  618189  618189       0  618191  618192  618192       0  618194  618195
  618195       0  618197  618198  618198       0  618200  618201  618201       0
  618203  618204  618204       0  618206  618207  618207       0  618209  618210
  618210       0  618212  618213  618213       0  618215  618216  618216       0
  618218  618219  618219       0  618221  618222  618222       0  618224  618225
  618225       0  618227  618228  618228       0  618230  618231  618231       0
  618233  618234  618234       0  618236  618237  618237       0  618239  618240
  618240       0  618242  618243  618243       0  618245  618246  618246       0
  618248  618249  618249       0  618251  618252  618252       0  618254  618255
  618255       0  618257  618258  618258       0  618260  618261  618261       0
  618263  618264  618264       0  618266  618267  618267       0  618269  618270
  618270       0  618272  618273  618273       0  618275  618276  618276       0
  618278  618279  618279       0  618281  618282  618282       0  618284  618285
  618285       0  618287  618288  618288       0  618290  618291  618291       0
  618293  618294  618294       0  618296  618297  618297       0  618299  618300
  618300       0  618302  618303  618303       0  618305  618306  618306       0
  618308  618309  618309       0  618311  618312  618312       0  618314  618315
  618315       0  618317  618318  618318       0  618320  618321  618321       0
  618323  618324  618324       0  618326  618327  618327       0  618329  618330
  618330       0  618332  618333  618333       0  618335  618336  618336       0
  618338  618339  618339       0  618341  618342  618342       0  618344  618345
  618345       0  618347  618348  618348       0  618350  618351  618351       0
  618353  618354  618354       0  618356  618357  618357       0  618359  618360
  618360       0  618362  618363  618363       0  618365  618366  618366       0
  618368  618369  618369       0  618371  618372  618372       0  618374  618375
  618375       0  618377  618378  618378       0  618380  618381  618381       0
  618383  618384  618384       0  618386  618387  618387       0  618389  618390
  618390       0  618392  618393  618393       0  618395  618396  618396       0
  618398  618399  618399       0  618401  618402  618402       0  618404  618405
  618405       0  618407  618408  618408       0  618410  618411  618411       0
  618413  618414  618414       0  618416  618417  618417       0  618419  618420
  618420       0  618422  618423  618423       0  618425  618426  618426       0
  618428  618429  618429       0  618431  618432  618432       0  618434  618435
  618435       0  618437  618438  618438       0  618440  618441  618441       0
  618443  618444  618444       0  618446  618447  618447       0  618449  618450
  618450       0  618452  618453  618453       0  618455  618456  618456       0
  618458  618459  618459       0  618461  618462  618462       0  618464  618465
  618465       0  618467  618468  618468       0  618470  618471  618471       0
  618473  618474  618474       0  618476  618477  618477       0  618479  618480
  618480       0  618482  618483  618483       0  618485  618486  618486       0
  618488  618489  618489       0  618491  618492  618492       0  618494  618495
  618495       0  618497  618498  618498       0  618500  618501  618501       0
  618503  618504  618504       0  618506  618507  618507       0  618509  618510
  618510       0  618512  618513  618513       0  618515  618516  618516       0
  618518  618519  618519       0  618521  618522  618522       0  618524  618525
  618525       0  618527  618528  618528       0  618530  618531  618531       0
  618533  618534  618534       0  618536  618537  618537       0  618539  618540
  618540       0  618542  618543  618543       0  618545  618546  618546       0
  618548  618549  618549       0  618551  618552  618552       0  618554  618555
  618555       0  618557  618558  618558       0  618560  618561  618561       0
  618563  618564  618564       0  618566  618567  618567       0  618569  618570
  618570       0  618572  618573  618573       0  618575  618576  618576       0
  618578  618579  618579       0  618581  618582  618582       0  618584  618585
  618585       0  618587  618588  618588       0  618590  618591  618591       0
  618593  618594  618594       0  618596  618597  618597       0  618599  618600
  618600       0  618602  618603  618603       0  618605  618606  618606       0
  618608  618609  618609       0  618611  618612  618612       0  618614  618615
  618615       0  618617  618618  618618       0  618620  618621  618621       0
  618623  618624  618624       0  618626  618627  618627       0  618629  618630
  618630       0  618632  618633  618633       0  618635  618636  618636       0
  618638  618639  618639       0  618641  618642  618642       0  618644  618645
  618645       0  618647  618648  618648       0  618650  618651  618651       0
  618653  618654  618654       0  618656  618657  618657       0  618659  618660
  618660       0  618662  618663  618663       0  618665  618666  618666       0
  618668  618669  618669       0  618671  618672  618672       0  618674  618675
  618675       0  618677  618678  618678       0  618680  618681  618681       0
  618683  618684  618684       0  618686  618687  618687       0  618689  618690
  618690       0  618692  618693  618693       0  618695  618696  618696       0
  618698  618699  618699       0  618701  618702  618702       0  618704  618705
  618705       0  618707  618708  618708       0  618710  618711  618711       0
  618713  618714  618714       0  618716  618717  618717       0  618719  618720
  618720       0  618722  618723  618723       0  618725  618726  618726       0
  618728  618729  618729       0  618731  618732  618732       0  618734  618735
  618735       0  618737  618738  618738       0  618740  618741  618741       0
  618743  618744  618744       0  618746  618747  618747       0  618749  618750
  618750       0  618752  618753  618753       0  618755  618756  618756       0
  618758  618759  618759       0  618761  618762  618762       0  618764  618765
  618765       0  618767  618768  618768       0  618770  618771  618771       0
  618773  618774  618774       0  618776  618777  618777       0  618779  618780
  618780       0  618782  618783  618783       0  618785  618786  618786       0
  618788  618789  618789       0  618791  618792  618792       0  618794  618795
  618795       0  618797  618798  618798       0  618800  618801  618801       0
  618803  618804  618804       0  618806  618807  618807       0  618809  618810
  618810       0  618812  618813  618813       0  618815  618816  618816       0
  618818  618819  618819       0  618821  618822  618822       0  618824  618825
  618825       0  618827  618828  618828       0  618830  618831  618831       0
  618833  618834  618834       0  618836  618837  618837       0  618839  618840
  618840       0  618842  618843  618843       0  618845  618846  618846       0
  618848  618849  618849       0  618851  618852  618852       0  618854  618855
  618855       0  618857  618858  618858       0  618860  618861  618861       0
  618863  618864  618864       0  618866  618867  618867       0  618869  618870
  618870       0  618872  618873  618873       0  618875  618876  618876       0
  618878  618879  618879       0  618881  618882  618882       0  618884  618885
  618885       0  618887  618888  618888       0  618890  618891  618891       0
  618893  618894  618894       0  618896  618897  618897       0  618899  618900
  618900       0  618902  618903  618903       0  618905  618906  618906       0
  618908  618909  618909       0  618911  618912  618912       0  618914  618915
  618915       0  618917  618918  618918       0  618920  618921  618921       0
  618923  618924  618924       0  618926  618927  618927       0  618929  618930
  618930       0  618932  618933  618933       0  618935  618936  618936       0
  618938  618939  618939       0  618941  618942  618942       0  618944  618945
  618945       0  618947  618948  618948       0  618950  618951  618951       0
  618953  618954  618954       0  618956  618957  618957       0  618959  618960
  618960       0  618962  618963  618963       0  618965  618966  618966       0
  618968  618969  618969       0  618971  618972  618972       0  618974  618975
  618975       0  618977  618978  618978       0  618980  618981  618981       0
  618983  618984  618984       0  618986  618987  618987       0  618989  618990
  618990       0  618992  618993  618993       0  618995  618996  618996       0
  618998  618999  618999       0  619001  619002  619002       0  619004  619005
  619005       0  619007  619008  619008       0  619010  619011  619011       0
  619013  619014  619014       0  619016  619017  619017       0  619019  619020
  619020       0  619022  619023  619023       0  619025  619026  619026       0
  619028  619029  619029       0  619031  619032  619032       0  619034  619035
  619035       0  619037  619038  619038       0  619040  619041  619041       0
  619043  619044  619044       0  619046  619047  619047       0  619049  619050
  619050       0  619052  619053  619053       0  619055  619056  619056       0
  619058  619059  619059       0  619061  619062  619062       0  619064  619065
  619065       0  619067  619068  619068       0  619070  619071  619071       0
  619073  619074  619074       0  619076  619077  619077       0  619079  619080
  619080       0  619082  619083  619083       0  619085  619086  619086       0
  619088  619089  619089       0  619091  619092  619092       0  619094  619095
  619095       0  619097  619098  619098       0  619100  619101  619101       0
  619103  619104  619104       0  619106  619107  619107       0  619109  619110
  619110       0  619112  619113  619113       0  619115  619116  619116       0
  619118  619119  619119       0  619121  619122  619122       0  619124  619125
  619125       0  619127  619128  619128       0  619130  619131  619131       0
  619133  619134  619134       0  619136  619137  619137       0  619139  619140
  619140       0  619142  619143  619143       0  619145  619146  619146       0
  619148  619149  619149       0  619151  619152  619152       0  619154  619155
  619155       0  619157  619158  619158       0  619160  619161  619161       0
  619163  619164  619164       0  619166  619167  619167       0  619169  619170
  619170       0  619172  619173  619173       0  619175  619176  619176       0
  619178  619179  619179       0  619181  619182  619182       0  619184  619185
  619185       0  619187  619188  619188       0  619190  619191  619191       0
  619193  619194  619194       0  619196  619197  619197       0  619199  619200
  619200       0  619202  619203  619203       0  619205  619206  619206       0
  619208  619209  619209       0  619211  619212  619212       0  619214  619215
  619215       0  619217  619218  619218       0  619220  619221  619221       0
  619223  619224  619224       0  619226  619227  619227       0  619229  619230
  619230       0  619232  619233  619233       0  619235  619236  619236       0
  619238  619239  619239       0  619241  619242  619242       0  619244  619245
  619245       0  619247  619248  619248       0  619250  619251  619251       0
  619253  619254  619254       0  619256  619257  619257       0  619259  619260
  619260       0  619262  619263  619263       0  619265  619266  619266       0
  619268  619269  619269       0  619271  619272  619272       0  619274  619275
  619275       0  619277  619278  619278       0  619280  619281  619281       0
  619283  619284  619284       0  619286  619287  619287       0  619289  619290
  619290       0  619292  619293  619293       0  619295  619296  619296       0
  619298  619299  619299       0  619301  619302  619302       0  619304  619305
  619305       0  619307  619308  619308       0  619310  619311  619311       0
  619313  619314  619314       0  619316  619317  619317       0  619319  619320
  619320       0  619322  619323  619323       0  619325  619326  619326       0
  619328  619329  619329       0  619331  619332  619332       0  619334  619335
  619335       0  619337  619338  619338       0  619340  619341  619341       0
  619343  619344  619344       0  619346  619347  619347       0  619349  619350
  619350       0  619352  619353  619353       0  619355  619356  619356       0
  619358  619359  619359       0  619361  619362  619362       0  619364  619365
  619365       0  619367  619368  619368       0  619370  619371  619371       0
  619373  619374  619374       0  619376  619377  619377       0  619379  619380
  619380       0  619382  619383  619383       0  619385  619386  619386       0
  619388  619389  619389       0  619391  619392  619392       0  619394  619395
  619395       0  619397  619398  619398       0  619400  619401  619401       0
  619403  619404  619404       0  619406  619407  619407       0  619409  619410
  619410       0  619412  619413  619413       0  619415  619416  619416       0
  619418  619419  619419       0  619421  619422  619422       0  619424  619425
  619425       0  619427  619428  619428       0  619430  619431  619431       0
  619433  619434  619434       0  619436  619437  619437       0  619439  619440
  619440       0  619442  619443  619443       0  619445  619446  619446       0
  619448  619449  619449       0  619451  619452  619452       0  619454  619455
  619455       0  619457  619458  619458       0  619460  619461  619461       0
  619463  619464  619464       0  619466  619467  619467       0  619469  619470
  619470       0  619472  619473  619473       0  619475  619476  619476       0
  619478  619479  619479       0  619481  619482  619482       0  619484  619485
  619485       0  619487  619488  619488       0  619490  619491  619491       0
  619493  619494  619494       0  619496  619497  619497       0  619499  619500
  619500       0  619502  619503  619503       0  619505  619506  619506       0
  619508  619509  619509       0  619511  619512  619512       0  619514  619515
  619515       0  619517  619518  619518       0  619520  619521  619521       0
  619523  619524  619524       0  619526  619527  619527       0  619529  619530
  619530       0  619532  619533  619533       0  619535  619536  619536       0
  619538  619539  619539       0  619541  619542  619542       0  619544  619545
  619545       0  619547  619548  619548       0  619550  619551  619551       0
  619553  619554  619554       0  619556  619557  619557       0  619559  619560
  619560       0  619562  619563  619563       0  619565  619566  619566       0
  619568  619569  619569       0  619571  619572  619572       0  619574  619575
  619575       0  619577  619578  619578       0  619580  619581  619581       0
  619583  619584  619584       0  619586  619587  619587       0  619589  619590
  619590       0  619592  619593  619593       0  619595  619596  619596       0
  619598  619599  619599       0  619601  619602  619602       0  619604  619605
  619605       0  619607  619608  619608       0  619610  619611  619611       0
  619613  619614  619614       0  619616  619617  619617       0  619619  619620
  619620       0  619622  619623  619623       0  619625  619626  619626       0
  619628  619629  619629       0  619631  619632  619632       0  619634  619635
  619635       0  619637  619638  619638       0  619640  619641  619641       0
  619643  619644  619644       0  619646  619647  619647       0  619649  619650
  619650       0  619652  619653  619653       0  619655  619656  619656       0
  619658  619659  619659       0  619661  619662  619662       0  619664  619665
  619665       0  619667  619668  619668       0  619670  619671  619671       0
  619673  619674  619674       0  619676  619677  619677       0  619679  619680
  619680       0  619682  619683  619683       0  619685  619686  619686       0
  619688  619689  619689       0  619691  619692  619692       0  619694  619695
  619695       0  619697  619698  619698       0  619700  619701  619701       0
  619703  619704  619704       0  619706  619707  619707       0  619709  619710
  619710       0  619712  619713  619713       0  619715  619716  619716       0
  619718  619719  619719       0  619721  619722  619722       0  619724  619725
  619725       0  619727  619728  619728       0  619730  619731  619731       0
  619733  619734  619734       0  619736  619737  619737       0  619739  619740
  619740       0  619742  619743  619743       0  619745  619746  619746       0
  619748  619749  619749       0  619751  619752  619752       0  619754  619755
  619755       0  619757  619758  619758       0  619760  619761  619761       0
  619763  619764  619764       0  619766  619767  619767       0  619769  619770
  619770       0  619772  619773  619773       0  619775  619776  619776       0
  619778  619779  619779       0  619781  619782  619782       0  619784  619785
  619785       0  619787  619788  619788       0  619790  619791  619791       0
  619793  619794  619794       0  619796  619797  619797       0  619799  619800
  619800       0  619802  619803  619803       0  619805  619806  619806       0
  619808  619809  619809       0  619811  619812  619812       0  619814  619815
  619815       0  619817  619818  619818       0  619820  619821  619821       0
  619823  619824  619824       0  619826  619827  619827       0  619829  619830
  619830       0  619832  619833  619833       0  619835  619836  619836       0
  619838  619839  619839       0  619841  619842  619842       0  619844  619845
  619845       0  619847  619848  619848       0  619850  619851  619851       0
  619853  619854  619854       0  619856  619857  619857       0  619859  619860
  619860       0  619862  619863  619863       0  619865  619866  619866       0
  619868  619869  619869       0  619871  619872  619872       0  619874  619875
  619875       0  619877  619878  619878       0  619880  619881  619881       0
  619883  619884  619884       0  619886  619887  619887       0  619889  619890
  619890       0  619892  619893  619893       0  619895  619896  619896       0
  619898  619899  619899       0  619901  619902  619902       0  619904  619905
  619905       0  619907  619908  619908       0  619910  619911  619911       0
  619913  619914  619914       0  619916  619917  619917       0  619919  619920
  619920       0  619922  619923  619923       0  619925  619926  619926       0
  619928  619929  619929       0  619931  619932  619932       0  619934  619935
  619935       0  619937  619938  619938       0  619940  619941  619941       0
  619943  619944  619944       0  619946  619947  619947       0  619949  619950
  619950       0  619952  619953  619953       0  619955  619956  619956       0
  619958  619959  619959       0  619961  619962  619962       0  619964  619965
  619965       0  619967  619968  619968       0  619970  619971  619971       0
  619973  619974  619974       0  619976  619977  619977       0  619979  619980
  619980       0  619982  619983  619983       0  619985  619986  619986       0
  619988  619989  619989       0  619991  619992  619992       0  619994  619995
  619995       0  619997  619998  619998       0  620000  620001  620001       0
  620003  620004  620004       0  620006  620007  620007       0  620009  620010
  620010       0  620012  620013  620013       0  620015  620016  620016       0
  620018  620019  620019       0  620021  620022  620022       0  620024  620025
  620025       0  620027  620028  620028       0  620030  620031  620031       0
  620033  620034  620034       0  620036  620037  620037       0  620039  620040
  620040       0  620042  620043  620043       0  620045  620046  620046       0
  620048  620049  620049       0  620051  620052  620052       0  620054  620055
  620055       0  620057  620058  620058       0  620060  620061  620061       0
  620063  620064  620064       0  620066  620067  620067       0  620069  620070
  620070       0  620072  620073  620073       0  620075  620076  620076       0
  620078  620079  620079       0  620081  620082  620082       0  620084  620085
  620085       0  620087  620088  620088       0  620090  620091  620091       0
  620093  620094  620094       0  620096  620097  620097       0  620099  620100
  620100       0  620102  620103  620103       0  620105  620106  620106       0
  620108  620109  620109       0  620111  620112  620112       0  620114  620115
  620115       0  620117  620118  620118       0  620120  620121  620121       0
  620123  620124  620124       0  620126  620127  620127       0  620129  620130
  620130       0  620132  620133  620133       0  620135  620136  620136       0
  620138  620139  620139       0  620141  620142  620142       0  620144  620145
  620145       0  620147  620148  620148       0  620150  620151  620151       0
  620153  620154  620154       0  620156  620157  620157       0  620159  620160
  620160       0  620162  620163  620163       0  620165  620166  620166       0
  620168  620169  620169       0  620171  620172  620172       0  620174  620175
  620175       0  620177  620178  620178       0  620180  620181  620181       0
  620183  620184  620184       0  620186  620187  620187       0  620189  620190
  620190       0  620192  620193  620193       0  620195  620196  620196       0
  620198  620199  620199       0  620201  620202  620202       0  620204  620205
  620205       0  620207  620208  620208       0  620210  620211  620211       0
  620213  620214  620214       0  620216  620217  620217       0  620219  620220
  620220       0  620222  620223  620223       0  620225  620226  620226       0
  620228  620229  620229       0  620231  620232  620232       0  620234  620235
  620235       0  620237  620238  620238       0  620240  620241  620241       0
  620243  620244  620244       0  620246  620247  620247       0  620249  620250
  620250       0  620252  620253  620253       0  620255  620256  620256       0
  620258  620259  620259       0  620261  620262  620262       0  620264  620265
  620265       0  620267  620268  620268       0  620270  620271  620271       0
  620273  620274  620274       0  620276  620277  620277       0  620279  620280
  620280       0  620282  620283  620283       0  620285  620286  620286       0
  620288  620289  620289       0  620291  620292  620292       0  620294  620295
  620295       0  620297  620298  620298       0  620300  620301  620301       0
  620303  620304  620304       0  620306  620307  620307       0  620309  620310
  620310       0  620312  620313  620313       0  620315  620316  620316       0
  620318  620319  620319       0  620321  620322  620322       0  620324  620325
  620325       0  620327  620328  620328       0  620330  620331  620331       0
  620333  620334  620334       0  620336  620337  620337       0  620339  620340
  620340       0  620342  620343  620343       0  620345  620346  620346       0
  620348  620349  620349       0  620351  620352  620352       0  620354  620355
  620355       0  620357  620358  620358       0  620360  620361  620361       0
  620363  620364  620364       0  620366  620367  620367       0  620369  620370
  620370       0  620372  620373  620373       0  620375  620376  620376       0
  620378  620379  620379       0  620381  620382  620382       0  620384  620385
  620385       0  620387  620388  620388       0  620390  620391  620391       0
  620393  620394  620394       0  620396  620397  620397       0  620399  620400
  620400       0  620402  620403  620403       0  620405  620406  620406       0
  620408  620409  620409       0  620411  620412  620412       0  620414  620415
  620415       0  620417  620418  620418       0  620420  620421  620421       0
  620423  620424  620424       0  620426  620427  620427       0  620429  620430
  620430       0  620432  620433  620433       0  620435  620436  620436       0
  620438  620439  620439       0  620441  620442  620442       0  620444  620445
  620445       0  620447  620448  620448       0  620450  620451  620451       0
  620453  620454  620454       0  620456  620457  620457       0  620459  620460
  620460       0  620462  620463  620463       0  620465  620466  620466       0
  620468  620469  620469       0  620471  620472  620472       0  620474  620475
  620475       0  620477  620478  620478       0  620480  620481  620481       0
  620483  620484  620484       0  620486  620487  620487       0  620489  620490
  620490       0  620492  620493  620493       0  620495  620496  620496       0
  620498  620499  620499       0  620501  620502  620502       0  620504  620505
  620505       0  620507  620508  620508       0  620510  620511  620511       0
  620513  620514  620514       0  620516  620517  620517       0  620519  620520
  620520       0  620522  620523  620523       0  620525  620526  620526       0
  620528  620529  620529       0  620531  620532  620532       0  620534  620535
  620535       0  620537  620538  620538       0  620540  620541  620541       0
  620543  620544  620544       0  620546  620547  620547       0  620549  620550
  620550       0  620552  620553  620553       0  620555  620556  620556       0
  620558  620559  620559       0  620561  620562  620562       0  620564  620565
  620565       0  620567  620568  620568       0  620570  620571  620571       0
  620573  620574  620574       0  620576  620577  620577       0  620579  620580
  620580       0  620582  620583  620583       0  620585  620586  620586       0
  620588  620589  620589       0  620591  620592  620592       0  620594  620595
  620595       0  620597  620598  620598       0  620600  620601  620601       0
  620603  620604  620604       0  620606  620607  620607       0  620609  620610
  620610       0  620612  620613  620613       0  620615  620616  620616       0
  620618  620619  620619       0  620621  620622  620622       0  620624  620625
  620625       0  620627  620628  620628       0  620630  620631  620631       0
  620633  620634  620634       0  620636  620637  620637       0  620639  620640
  620640       0  620642  620643  620643       0  620645  620646  620646       0
  620648  620649  620649       0  620651  620652  620652       0  620654  620655
  620655       0  620657  620658  620658       0  620660  620661  620661       0
  620663  620664  620664       0  620666  620667  620667       0  620669  620670
  620670       0  620672  620673  620673       0  620675  620676  620676       0
  620678  620679  620679       0  620681  620682  620682       0  620684  620685
  620685       0  620687  620688  620688       0  620690  620691  620691       0
  620693  620694  620694       0  620696  620697  620697       0  620699  620700
  620700       0  620702  620703  620703       0  620705  620706  620706       0
  620708  620709  620709       0  620711  620712  620712       0  620714  620715
  620715       0  620717  620718  620718       0  620720  620721  620721       0
  620723  620724  620724       0  620726  620727  620727       0  620729  620730
  620730       0  620732  620733  620733       0  620735  620736  620736       0
  620738  620739  620739       0  620741  620742  620742       0  620744  620745
  620745       0  620747  620748  620748       0  620750  620751  620751       0
  620753  620754  620754       0  620756  620757  620757       0  620759  620760
  620760       0  620762  620763  620763       0  620765  620766  620766       0
  620768  620769  620769       0  620771  620772  620772       0  620774  620775
  620775       0  620777  620778  620778       0  620780  620781  620781       0
  620783  620784  620784       0  620786  620787  620787       0  620789  620790
  620790       0  620792  620793  620793       0  620795  620796  620796       0
  620798  620799  620799       0  620801  620802  620802       0  620804  620805
  620805       0  620807  620808  620808       0  620810  620811  620811       0
  620813  620814  620814       0  620816  620817  620817       0  620819  620820
  620820       0  620822  620823  620823       0  620825  620826  620826       0
  620828  620829  620829       0  620831  620832  620832       0  620834  620835
  620835       0  620837  620838  620838       0  620840  620841  620841       0
  620843  620844  620844       0  620846  620847  620847       0  620849  620850
  620850       0  620852  620853  620853       0  620855  620856  620856       0
  620858  620859  620859       0  620861  620862  620862       0  620864  620865
  620865       0  620867  620868  620868       0  620870  620871  620871       0
  620873  620874  620874       0  620876  620877  620877       0  620879  620880
  620880       0  620882  620883  620883       0  620885  620886  620886       0
  620888  620889  620889       0  620891  620892  620892       0  620894  620895
  620895       0  620897  620898  620898       0  620900  620901  620901       0
  620903  620904  620904       0  620906  620907  620907       0  620909  620910
  620910       0  620912  620913  620913       0  620915  620916  620916       0
  620918  620919  620919       0  620921  620922  620922       0  620924  620925
  620925       0  620927  620928  620928       0  620930  620931  620931       0
  620933  620934  620934       0  620936  620937  620937       0  620939  620940
  620940       0  620942  620943  620943       0  620945  620946  620946       0
  620948  620949  620949       0  620951  620952  620952       0  620954  620955
  620955       0  620957  620958  620958       0  620960  620961  620961       0
  620963  620964  620964       0  620966  620967  620967       0  620969  620970
  620970       0  620972  620973  620973       0  620975  620976  620976       0
  620978  620979  620979       0  620981  620982  620982       0  620984  620985
  620985       0  620987  620988  620988       0  620990  620991  620991       0
  620993  620994  620994       0  620996  620997  620997       0  620999  621000
  621000       0  621002  621003  621003       0  621005  621006  621006       0
  621008  621009  621009       0  621011  621012  621012       0  621014  621015
  621015       0  621017  621018  621018       0  621020  621021  621021       0
  621023  621024  621024       0  621026  621027  621027       0  621029  621030
  621030       0  621032  621033  621033       0  621035  621036  621036       0
  621038  621039  621039       0  621041  621042  621042       0  621044  621045
  621045       0  621047  621048  621048       0  621050  621051  621051       0
  621053  621054  621054       0  621056  621057  621057       0  621059  621060
  621060       0  621062  621063  621063       0  621065  621066  621066       0
  621068  621069  621069       0  621071  621072  621072       0  621074  621075
  621075       0  621077  621078  621078       0  621080  621081  621081       0
  621083  621084  621084       0  621086  621087  621087       0  621089  621090
  621090       0  621092  621093  621093       0  621095  621096  621096       0
  621098  621099  621099       0  621101  621102  621102       0  621104  621105
  621105       0  621107  621108  621108       0  621110  621111  621111       0
  621113  621114  621114       0  621116  621117  621117       0  621119  621120
  621120       0  621122  621123  621123       0  621125  621126  621126       0
  621128  621129  621129       0  621131  621132  621132       0  621134  621135
  621135       0  621137  621138  621138       0  621140  621141  621141       0
  621143  621144  621144       0  621146  621147  621147       0  621149  621150
  621150       0  621152  621153  621153       0  621155  621156  621156       0
  621158  621159  621159       0  621161  621162  621162       0  621164  621165
  621165       0  621167  621168  621168       0  621170  621171  621171       0
  621173  621174  621174       0  621176  621177  621177       0  621179  621180
  621180       0  621182  621183  621183       0  621185  621186  621186       0
  621188  621189  621189       0  621191  621192  621192       0  621194  621195
  621195       0  621197  621198  621198       0  621200  621201  621201       0
  621203  621204  621204       0  621206  621207  621207       0  621209  621210
  621210       0  621212  621213  621213       0  621215  621216  621216       0
  621218  621219  621219       0  621221  621222  621222       0  621224  621225
  621225       0  621227  621228  621228       0  621230  621231  621231       0
  621233  621234  621234       0  621236  621237  621237       0  621239  621240
  621240       0  621242  621243  621243       0  621245  621246  621246       0
  621248  621249  621249       0  621251  621252  621252       0  621254  621255
  621255       0  621257  621258  621258       0  621260  621261  621261       0
  621263  621264  621264       0  621266  621267  621267       0  621269  621270
  621270       0  621272  621273  621273       0  621275  621276  621276       0
  621278  621279  621279       0  621281  621282  621282       0  621284  621285
  621285       0  621287  621288  621288       0  621290  621291  621291       0
  621293  621294  621294       0  621296  621297  621297       0  621299  621300
  621300       0  621302  621303  621303       0  621305  621306  621306       0
  621308  621309  621309       0  621311  621312  621312       0  621314  621315
  621315       0  621317  621318  621318       0  621320  621321  621321       0
  621323  621324  621324       0  621326  621327  621327       0  621329  621330
  621330       0  621332  621333  621333       0  621335  621336  621336       0
  621338  621339  621339       0  621341  621342  621342       0  621344  621345
  621345       0  621347  621348  621348       0  621350  621351  621351       0
  621353  621354  621354       0  621356  621357  621357       0  621359  621360
  621360       0  621362  621363  621363       0  621365  621366  621366       0
  621368  621369  621369       0  621371  621372  621372       0  621374  621375
  621375       0  621377  621378  621378       0  621380  621381  621381       0
  621383  621384  621384       0  621386  621387  621387       0  621389  621390
  621390       0  621392  621393  621393       0  621395  621396  621396       0
  621398  621399  621399       0  621401  621402  621402       0  621404  621405
  621405       0  621407  621408  621408       0  621410  621411  621411       0
  621413  621414  621414       0  621416  621417  621417       0  621419  621420
  621420       0  621422  621423  621423       0  621425  621426  621426       0
  621428  621429  621429       0  621431  621432  621432       0  621434  621435
  621435       0  621437  621438  621438       0  621440  621441  621441       0
  621443  621444  621444       0  621446  621447  621447       0  621449  621450
  621450       0  621452  621453  621453       0  621455  621456  621456       0
  621458  621459  621459       0  621461  621462  621462       0  621464  621465
  621465       0  621467  621468  621468       0  621470  621471  621471       0
  621473  621474  621474       0  621476  621477  621477       0  621479  621480
  621480       0  621482  621483  621483       0  621485  621486  621486       0
  621488  621489  621489       0  621491  621492  621492       0  621494  621495
  621495       0  621497  621498  621498       0  621500  621501  621501       0
  621503  621504  621504       0  621506  621507  621507       0  621509  621510
  621510       0  621512  621513  621513       0  621515  621516  621516       0
  621518  621519  621519       0  621521  621522  621522       0  621524  621525
  621525       0  621527  621528  621528       0  621530  621531  621531       0
  621533  621534  621534       0  621536  621537  621537       0  621539  621540
  621540       0  621542  621543  621543       0  621545  621546  621546       0
  621548  621549  621549       0  621551  621552  621552       0  621554  621555
  621555       0  621557  621558  621558       0  621560  621561  621561       0
  621563  621564  621564       0  621566  621567  621567       0  621569  621570
  621570       0  621572  621573  621573       0  621575  621576  621576       0
  621578  621579  621579       0  621581  621582  621582       0  621584  621585
  621585       0  621587  621588  621588       0  621590  621591  621591       0
  621593  621594  621594       0  621596  621597  621597       0  621599  621600
  621600       0  621602  621603  621603       0  621605  621606  621606       0
  621608  621609  621609       0  621611  621612  621612       0  621614  621615
  621615       0  621617  621618  621618       0  621620  621621  621621       0
  621623  621624  621624       0  621626  621627  621627       0  621629  621630
  621630       0  621632  621633  621633       0  621635  621636  621636       0
  621638  621639  621639       0  621641  621642  621642       0  621644  621645
  621645       0  621647  621648  621648       0  621650  621651  621651       0
  621653  621654  621654       0  621656  621657  621657       0  621659  621660
  621660       0  621662  621663  621663       0  621665  621666  621666       0
  621668  621669  621669       0  621671  621672  621672       0  621674  621675
  621675       0  621677  621678  621678       0  621680  621681  621681       0
  621683  621684  621684       0  621686  621687  621687       0  621689  621690
  621690       0  621692  621693  621693       0  621695  621696  621696       0
  621698  621699  621699       0  621701  621702  621702       0  621704  621705
  621705       0  621707  621708  621708       0  621710  621711  621711       0
  621713  621714  621714       0  621716  621717  621717       0  621719  621720
  621720       0  621722  621723  621723       0  621725  621726  621726       0
  621728  621729  621729       0  621731  621732  621732       0  621734  621735
  621735       0  621737  621738  621738       0  621740  621741  621741       0
  621743  621744  621744       0  621746  621747  621747       0  621749  621750
  621750       0  621752  621753  621753       0  621755  621756  621756       0
  621758  621759  621759       0  621761  621762  621762       0  621764  621765
  621765       0  621767  621768  621768       0  621770  621771  621771       0
  621773  621774  621774       0  621776  621777  621777       0  621779  621780
  621780       0  621782  621783  621783       0  621785  621786  621786       0
  621788  621789  621789       0  621791  621792  621792       0  621794  621795
  621795       0  621797  621798  621798       0  621800  621801  621801       0
  621803  621804  621804       0  621806  621807  621807       0  621809  621810
  621810       0  621812  621813  621813       0  621815  621816  621816       0
  621818  621819  621819       0  621821  621822  621822       0  621824  621825
  621825       0  621827  621828  621828       0  621830  621831  621831       0
  621833  621834  621834       0  621836  621837  621837       0  621839  621840
  621840       0  621842  621843  621843       0  621845  621846  621846       0
  621848  621849  621849       0  621851  621852  621852       0  621854  621855
  621855       0  621857  621858  621858       0  621860  621861  621861       0
  621863  621864  621864       0  621866  621867  621867       0  621869  621870
  621870       0  621872  621873  621873       0  621875  621876  621876       0
  621878  621879  621879       0  621881  621882  621882       0  621884  621885
  621885       0  621887  621888  621888       0  621890  621891  621891       0
  621893  621894  621894       0  621896  621897  621897       0  621899  621900
  621900       0  621902  621903  621903       0  621905  621906  621906       0
  621908  621909  621909       0  621911  621912  621912       0  621914  621915
  621915       0  621917  621918  621918       0  621920  621921  621921       0
  621923  621924  621924       0  621926  621927  621927       0  621929  621930
  621930       0  621932  621933  621933       0  621935  621936  621936       0
  621938  621939  621939       0  621941  621942  621942       0  621944  621945
  621945       0  621947  621948  621948       0  621950  621951  621951       0
  621953  621954  621954       0  621956  621957  621957       0  621959  621960
  621960       0  621962  621963  621963       0  621965  621966  621966       0
  621968  621969  621969       0  621971  621972  621972       0  621974  621975
  621975       0  621977  621978  621978       0  621980  621981  621981       0
  621983  621984  621984       0  621986  621987  621987       0  621989  621990
  621990       0  621992  621993  621993       0  621995  621996  621996       0
  621998  621999  621999       0  622001  622002  622002       0  622004  622005
  622005       0  622007  622008  622008       0  622010  622011  622011       0
  622013  622014  622014       0  622016  622017  622017       0  622019  622020
  622020       0  622022  622023  622023       0  622025  622026  622026       0
  622028  622029  622029       0  622031  622032  622032       0  622034  622035
  622035       0  622037  622038  622038       0  622040  622041  622041       0
  622043  622044  622044       0  622046  622047  622047       0  622049  622050
  622050       0  622052  622053  622053       0  622055  622056  622056       0
  622058  622059  622059       0  622061  622062  622062       0  622064  622065
  622065       0  622067  622068  622068       0  622070  622071  622071       0
  622073  622074  622074       0  622076  622077  622077       0  622079  622080
  622080       0  622082  622083  622083       0  622085  622086  622086       0
  622088  622089  622089       0  622091  622092  622092       0  622094  622095
  622095       0  622097  622098  622098       0  622100  622101  622101       0
  622103  622104  622104       0  622106  622107  622107       0  622109  622110
  622110       0  622112  622113  622113       0  622115  622116  622116       0
  622118  622119  622119       0  622121  622122  622122       0  622124  622125
  622125       0  622127  622128  622128       0  622130  622131  622131       0
  622133  622134  622134       0  622136  622137  622137       0  622139  622140
  622140       0  622142  622143  622143       0  622145  622146  622146       0
  622148  622149  622149       0  622151  622152  622152       0  622154  622155
  622155       0  622157  622158  622158       0  622160  622161  622161       0
  622163  622164  622164       0  622166  622167  622167       0  622169  622170
  622170       0  622172  622173  622173       0  622175  622176  622176       0
  622178  622179  622179       0  622181  622182  622182       0  622184  622185
  622185       0  622187  622188  622188       0  622190  622191  622191       0
  622193  622194  622194       0  622196  622197  622197       0  622199  622200
  622200       0  622202  622203  622203       0  622205  622206  622206       0
  622208  622209  622209       0  622211  622212  622212       0  622214  622215
  622215       0  622217  622218  622218       0  622220  622221  622221       0
  622223  622224  622224       0  622226  622227  622227       0  622229  622230
  622230       0  622232  622233  622233       0  622235  622236  622236       0
  622238  622239  622239       0  622241  622242  622242       0  622244  622245
  622245       0  622247  622248  622248       0  622250  622251  622251       0
  622253  622254  622254       0  622256  622257  622257       0  622259  622260
  622260       0  622262  622263  622263       0  622265  622266  622266       0
  622268  622269  622269       0  622271  622272  622272       0  622274  622275
  622275       0  622277  622278  622278       0  622280  622281  622281       0
  622283  622284  622284       0  622286  622287  622287       0  622289  622290
  622290       0  622292  622293  622293       0  622295  622296  622296       0
  622298  622299  622299       0  622301  622302  622302       0  622304  622305
  622305       0  622307  622308  622308       0  622310  622311  622311       0
  622313  622314  622314       0  622316  622317  622317       0  622319  622320
  622320       0  622322  622323  622323       0  622325  622326  622326       0
  622328  622329  622329       0  622331  622332  622332       0  622334  622335
  622335       0  622337  622338  622338       0  622340  622341  622341       0
  622343  622344  622344       0  622346  622347  622347       0  622349  622350
  622350       0  622352  622353  622353       0  622355  622356  622356       0
  622358  622359  622359       0  622361  622362  622362       0  622364  622365
  622365       0  622367  622368  622368       0  622370  622371  622371       0
  622373  622374  622374       0  622376  622377  622377       0  622379  622380
  622380       0  622382  622383  622383       0  622385  622386  622386       0
  622388  622389  622389       0  622391  622392  622392       0  622394  622395
  622395       0  622397  622398  622398       0  622400  622401  622401       0
  622403  622404  622404       0  622406  622407  622407       0  622409  622410
  622410       0  622412  622413  622413       0  622415  622416  622416       0
  622418  622419  622419       0  622421  622422  622422       0  622424  622425
  622425       0  622427  622428  622428       0  622430  622431  622431       0
  622433  622434  622434       0  622436  622437  622437       0  622439  622440
  622440       0  622442  622443  622443       0  622445  622446  622446       0
  622448  622449  622449       0  622451  622452  622452       0  622454  622455
  622455       0  622457  622458  622458       0  622460  622461  622461       0
  622463  622464  622464       0  622466  622467  622467       0  622469  622470
  622470       0  622472  622473  622473       0  622475  622476  622476       0
  622478  622479  622479       0  622481  622482  622482       0  622484  622485
  622485       0  622487  622488  622488       0  622490  622491  622491       0
  622493  622494  622494       0  622496  622497  622497       0  622499  622500
  622500       0  622502  622503  622503       0  622505  622506  622506       0
  622508  622509  622509       0  622511  622512  622512       0  622514  622515
  622515       0  622517  622518  622518       0  622520  622521  622521       0
  622523  622524  622524       0  622526  622527  622527       0  622529  622530
  622530       0  622532  622533  622533       0  622535  622536  622536       0
  622538  622539  622539       0  622541  622542  622542       0  622544  622545
  622545       0  622547  622548  622548       0  622550  622551  622551       0
  622553  622554  622554       0  622556  622557  622557       0  622559  622560
  622560       0  622562  622563  622563       0  622565  622566  622566       0
  622568  622569  622569       0  622571  622572  622572       0  622574  622575
  622575       0  622577  622578  622578       0  622580  622581  622581       0
  622583  622584  622584       0  622586  622587  622587       0  622589  622590
  622590       0  622592  622593  622593       0  622595  622596  622596       0
  622598  622599  622599       0  622601  622602  622602       0  622604  622605
  622605       0  622607  622608  622608       0  622610  622611  622611       0
  622613  622614  622614       0  622616  622617  622617       0  622619  622620
  622620       0  622622  622623  622623       0  622625  622626  622626       0
  622628  622629  622629       0  622631  622632  622632       0  622634  622635
  622635       0  622637  622638  622638       0  622640  622641  622641       0
  622643  622644  622644       0  622646  622647  622647       0  622649  622650
  622650       0  622652  622653  622653       0  622655  622656  622656       0
  622658  622659  622659       0  622661  622662  622662       0  622664  622665
  622665       0  622667  622668  622668       0  622670  622671  622671       0
  622673  622674  622674       0  622676  622677  622677       0  622679  622680
  622680       0  622682  622683  622683       0  622685  622686  622686       0
  622688  622689  622689       0  622691  622692  622692       0  622694  622695
  622695       0  622697  622698  622698       0  622700  622701  622701       0
  622703  622704  622704       0  622706  622707  622707       0  622709  622710
  622710       0  622712  622713  622713       0  622715  622716  622716       0
  622718  622719  622719       0  622721  622722  622722       0  622724  622725
  622725       0  622727  622728  622728       0  622730  622731  622731       0
  622733  622734  622734       0  622736  622737  622737       0  622739  622740
  622740       0  622742  622743  622743       0  622745  622746  622746       0
  622748  622749  622749       0  622751  622752  622752       0  622754  622755
  622755       0  622757  622758  622758       0  622760  622761  622761       0
  622763  622764  622764       0  622766  622767  622767       0  622769  622770
  622770       0  622772  622773  622773       0  622775  622776  622776       0
  622778  622779  622779       0  622781  622782  622782       0  622784  622785
  622785       0  622787  622788  622788       0  622790  622791  622791       0
  622793  622794  622794       0  622796  622797  622797       0  622799  622800
  622800       0  622802  622803  622803       0  622805  622806  622806       0
  622808  622809  622809       0  622811  622812  622812       0  622814  622815
  622815       0  622817  622818  622818       0  622820  622821  622821       0
  622823  622824  622824       0  622826  622827  622827       0  622829  622830
  622830       0  622832  622833  622833       0  622835  622836  622836       0
  622838  622839  622839       0  622841  622842  622842       0  622844  622845
  622845       0  622847  622848  622848       0  622850  622851  622851       0
  622853  622854  622854       0  622856  622857  622857       0  622859  622860
  622860       0  622862  622863  622863       0  622865  622866  622866       0
  622868  622869  622869       0  622871  622872  622872       0  622874  622875
  622875       0  622877  622878  622878       0  622880  622881  622881       0
  622883  622884  622884       0  622886  622887  622887       0  622889  622890
  622890       0  622892  622893  622893       0  622895  622896  622896       0
  622898  622899  622899       0  622901  622902  622902       0  622904  622905
  622905       0  622907  622908  622908       0  622910  622911  622911       0
  622913  622914  622914       0  622916  622917  622917       0  622919  622920
  622920       0  622922  622923  622923       0  622925  622926  622926       0
  622928  622929  622929       0  622931  622932  622932       0  622934  622935
  622935       0  622937  622938  622938       0  622940  622941  622941       0
  622943  622944  622944       0  622946  622947  622947       0  622949  622950
  622950       0  622952  622953  622953       0  622955  622956  622956       0
  622958  622959  622959       0  622961  622962  622962       0  622964  622965
  622965       0  622967  622968  622968       0  622970  622971  622971       0
  622973  622974  622974       0  622976  622977  622977       0  622979  622980
  622980       0  622982  622983  622983       0  622985  622986  622986       0
  622988  622989  622989       0  622991  622992  622992       0  622994  622995
  622995       0  622997  622998  622998       0  623000  623001  623001       0
  623003  623004  623004       0  623006  623007  623007       0  623009  623010
  623010       0  623012  623013  623013       0  623015  623016  623016       0
  623018  623019  623019       0  623021  623022  623022       0  623024  623025
  623025       0  623027  623028  623028       0  623030  623031  623031       0
  623033  623034  623034       0  623036  623037  623037       0  623039  623040
  623040       0  623042  623043  623043       0  623045  623046  623046       0
  623048  623049  623049       0  623051  623052  623052       0  623054  623055
  623055       0  623057  623058  623058       0  623060  623061  623061       0
  623063  623064  623064       0  623066  623067  623067       0  623069  623070
  623070       0  623072  623073  623073       0  623075  623076  623076       0
  623078  623079  623079       0  623081  623082  623082       0  623084  623085
  623085       0  623087  623088  623088       0  623090  623091  623091       0
  623093  623094  623094       0  623096  623097  623097       0  623099  623100
  623100       0  623102  623103  623103       0  623105  623106  623106       0
  623108  623109  623109       0  623111  623112  623112       0  623114  623115
  623115       0  623117  623118  623118       0  623120  623121  623121       0
  623123  623124  623124       0  623126  623127  623127       0  623129  623130
  623130       0  623132  623133  623133       0  623135  623136  623136       0
  623138  623139  623139       0  623141  623142  623142       0  623144  623145
  623145       0  623147  623148  623148       0  623150  623151  623151       0
  623153  623154  623154       0  623156  623157  623157       0  623159  623160
  623160       0  623162  623163  623163       0  623165  623166  623166       0
  623168  623169  623169       0  623171  623172  623172       0  623174  623175
  623175       0  623177  623178  623178       0  623180  623181  623181       0
  623183  623184  623184       0  623186  623187  623187       0  623189  623190
  623190       0  623192  623193  623193       0  623195  623196  623196       0
  623198  623199  623199       0  623201  623202  623202       0  623204  623205
  623205       0  623207  623208  623208       0  623210  623211  623211       0
  623213  623214  623214       0  623216  623217  623217       0  623219  623220
  623220       0  623222  623223  623223       0  623225  623226  623226       0
  623228  623229  623229       0  623231  623232  623232       0  623234  623235
  623235       0  623237  623238  623238       0  623240  623241  623241       0
  623243  623244  623244       0  623246  623247  623247       0  623249  623250
  623250       0  623252  623253  623253       0  623255  623256  623256       0
  623258  623259  623259       0  623261  623262  623262       0  623264  623265
  623265       0  623267  623268  623268       0  623270  623271  623271       0
  623273  623274  623274       0  623276  623277  623277       0  623279  623280
  623280       0  623282  623283  623283       0  623285  623286  623286       0
  623288  623289  623289       0  623291  623292  623292       0  623294  623295
  623295       0  623297  623298  623298       0  623300  623301  623301       0
  623303  623304  623304       0  623306  623307  623307       0  623309  623310
  623310       0  623312  623313  623313       0  623315  623316  623316       0
  623318  623319  623319       0  623321  623322  623322       0  623324  623325
  623325       0  623327  623328  623328       0  623330  623331  623331       0
  623333  623334  623334       0  623336  623337  623337       0  623339  623340
  623340       0  623342  623343  623343       0  623345  623346  623346       0
  623348  623349  623349       0  623351  623352  623352       0  623354  623355
  623355       0  623357  623358  623358       0  623360  623361  623361       0
  623363  623364  623364       0  623366  623367  623367       0  623369  623370
  623370       0  623372  623373  623373       0  623375  623376  623376       0
  623378  623379  623379       0  623381  623382  623382       0  623384  623385
  623385       0  623387  623388  623388       0  623390  623391  623391       0
  623393  623394  623394       0  623396  623397  623397       0  623399  623400
  623400       0  623402  623403  623403       0  623405  623406  623406       0
  623408  623409  623409       0  623411  623412  623412       0  623414  623415
  623415       0  623417  623418  623418       0  623420  623421  623421       0
  623423  623424  623424       0  623426  623427  623427       0  623429  623430
  623430       0  623432  623433  623433       0  623435  623436  623436       0
  623438  623439  623439       0  623441  623442  623442       0  623444  623445
  623445       0  623447  623448  623448       0  623450  623451  623451       0
  623453  623454  623454       0  623456  623457  623457       0  623459  623460
  623460       0  623462  623463  623463       0  623465  623466  623466       0
  623468  623469  623469       0  623471  623472  623472       0  623474  623475
  623475       0  623477  623478  623478       0  623480  623481  623481       0
  623483  623484  623484       0  623486  623487  623487       0  623489  623490
  623490       0  623492  623493  623493       0  623495  623496  623496       0
  623498  623499  623499       0  623501  623502  623502       0  623504  623505
  623505       0  623507  623508  623508       0  623510  623511  623511       0
  623513  623514  623514       0  623516  623517  623517       0  623519  623520
  623520       0  623522  623523  623523       0  623525  623526  623526       0
  623528  623529  623529       0  623531  623532  623532       0  623534  623535
  623535       0  623537  623538  623538       0  623540  623541  623541       0
  623543  623544  623544       0  623546  623547  623547       0  623549  623550
  623550       0  623552  623553  623553       0  623555  623556  623556       0
  623558  623559  623559       0  623561  623562  623562       0  623564  623565
  623565       0  623567  623568  623568       0  623570  623571  623571       0
  623573  623574  623574       0  623576  623577  623577       0  623579  623580
  623580       0  623582  623583  623583       0  623585  623586  623586       0
  623588  623589  623589       0  623591  623592  623592       0  623594  623595
  623595       0  623597  623598  623598       0  623600  623601  623601       0
  623603  623604  623604       0  623606  623607  623607       0  623609  623610
  623610       0  623612  623613  623613       0  623615  623616  623616       0
  623618  623619  623619       0  623621  623622  623622       0  623624  623625
  623625       0  623627  623628  623628       0  623630  623631  623631       0
  623633  623634  623634       0  623636  623637  623637       0  623639  623640
  623640       0  623642  623643  623643       0  623645  623646  623646       0
  623648  623649  623649       0  623651  623652  623652       0  623654  623655
  623655       0  623657  623658  623658       0  623660  623661  623661       0
  623663  623664  623664       0  623666  623667  623667       0  623669  623670
  623670       0  623672  623673  623673       0  623675  623676  623676       0
  623678  623679  623679       0  623681  623682  623682       0  623684  623685
  623685       0  623687  623688  623688       0  623690  623691  623691       0
  623693  623694  623694       0  623696  623697  623697       0  623699  623700
  623700       0  623702  623703  623703       0  623705  623706  623706       0
  623708  623709  623709       0  623711  623712  623712       0  623714  623715
  623715       0  623717  623718  623718       0  623720  623721  623721       0
  623723  623724  623724       0  623726  623727  623727       0  623729  623730
  623730       0  623732  623733  623733       0  623735  623736  623736       0
  623738  623739  623739       0  623741  623742  623742       0  623744  623745
  623745       0  623747  623748  623748       0  623750  623751  623751       0
  623753  623754  623754       0  623756  623757  623757       0  623759  623760
  623760       0  623762  623763  623763       0  623765  623766  623766       0
  623768  623769  623769       0  623771  623772  623772       0  623774  623775
  623775       0  623777  623778  623778       0  623780  623781  623781       0
  623783  623784  623784       0  623786  623787  623787       0  623789  623790
  623790       0  623792  623793  623793       0  623795  623796  623796       0
  623798  623799  623799       0  623801  623802  623802       0  623804  623805
  623805       0  623807  623808  623808       0  623810  623811  623811       0
  623813  623814  623814       0  623816  623817  623817       0  623819  623820
  623820       0  623822  623823  623823       0  623825  623826  623826       0
  623828  623829  623829       0  623831  623832  623832       0  623834  623835
  623835       0  623837  623838  623838       0  623840  623841  623841       0
  623843  623844  623844       0  623846  623847  623847       0  623849  623850
  623850       0  623852  623853  623853       0  623855  623856  623856       0
  623858  623859  623859       0  623861  623862  623862       0  623864  623865
  623865       0  623867  623868  623868       0  623870  623871  623871       0
  623873  623874  623874       0  623876  623877  623877       0  623879  623880
  623880       0  623882  623883  623883       0  623885  623886  623886       0
  623888  623889  623889       0  623891  623892  623892       0  623894  623895
  623895       0  623897  623898  623898       0  623900  623901  623901       0
  623903  623904  623904       0  623906  623907  623907       0  623909  623910
  623910       0  623912  623913  623913       0  623915  623916  623916       0
  623918  623919  623919       0  623921  623922  623922       0  623924  623925
  623925       0  623927  623928  623928       0  623930  623931  623931       0
  623933  623934  623934       0  623936  623937  623937       0  623939  623940
  623940       0  623942  623943  623943       0  623945  623946  623946       0
  623948  623949  623949       0  623951  623952  623952       0  623954  623955
  623955       0  623957  623958  623958       0  623960  623961  623961       0
  623963  623964  623964       0  623966  623967  623967       0  623969  623970
  623970       0  623972  623973  623973       0  623975  623976  623976       0
  623978  623979  623979       0  623981  623982  623982       0  623984  623985
  623985       0  623987  623988  623988       0  623990  623991  623991       0
  623993  623994  623994       0  623996  623997  623997       0  623999  624000
  624000       0  624002  624003  624003       0  624005  624006  624006       0
  624008  624009  624009       0  624011  624012  624012       0  624014  624015
  624015       0  624017  624018  624018       0  624020  624021  624021       0
  624023  624024  624024       0  624026  624027  624027       0  624029  624030
  624030       0  624032  624033  624033       0  624035  624036  624036       0
  624038  624039  624039       0  624041  624042  624042       0  624044  624045
  624045       0  624047  624048  624048       0  624050  624051  624051       0
  624053  624054  624054       0  624056  624057  624057       0  624059  624060
  624060       0  624062  624063  624063       0  624065  624066  624066       0
  624068  624069  624069       0  624071  624072  624072       0  624074  624075
  624075       0  624077  624078  624078       0  624080  624081  624081       0
  624083  624084  624084       0  624086  624087  624087       0  624089  624090
  624090       0  624092  624093  624093       0  624095  624096  624096       0
  624098  624099  624099       0  624101  624102  624102       0  624104  624105
  624105       0  624107  624108  624108       0  624110  624111  624111       0
  624113  624114  624114       0  624116  624117  624117       0  624119  624120
  624120       0  624122  624123  624123       0  624125  624126  624126       0
  624128  624129  624129       0  624131  624132  624132       0  624134  624135
  624135       0  624137  624138  624138       0  624140  624141  624141       0
  624143  624144  624144       0  624146  624147  624147       0  624149  624150
  624150       0  624152  624153  624153       0  624155  624156  624156       0
  624158  624159  624159       0  624161  624162  624162       0  624164  624165
  624165       0  624167  624168  624168       0  624170  624171  624171       0
  624173  624174  624174       0  624176  624177  624177       0  624179  624180
  624180       0  624182  624183  624183       0  624185  624186  624186       0
  624188  624189  624189       0  624191  624192  624192       0  624194  624195
  624195       0  624197  624198  624198       0  624200  624201  624201       0
  624203  624204  624204       0  624206  624207  624207       0  624209  624210
  624210       0  624212  624213  624213       0  624215  624216  624216       0
  624218  624219  624219       0  624221  624222  624222       0  624224  624225
  624225       0  624227  624228  624228       0  624230  624231  624231       0
  624233  624234  624234       0  624236  624237  624237       0  624239  624240
  624240       0  624242  624243  624243       0  624245  624246  624246       0
  624248  624249  624249       0  624251  624252  624252       0  624254  624255
  624255       0  624257  624258  624258       0  624260  624261  624261       0
  624263  624264  624264       0  624266  624267  624267       0  624269  624270
  624270       0  624272  624273  624273       0  624275  624276  624276       0
  624278  624279  624279       0  624281  624282  624282       0  624284  624285
  624285       0  624287  624288  624288       0  624290  624291  624291       0
  624293  624294  624294       0  624296  624297  624297       0  624299  624300
  624300       0  624302  624303  624303       0  624305  624306  624306       0
  624308  624309  624309       0  624311  624312  624312       0  624314  624315
  624315       0  624317  624318  624318       0  624320  624321  624321       0
  624323  624324  624324       0  624326  624327  624327       0  624329  624330
  624330       0  624332  624333  624333       0  624335  624336  624336       0
  624338  624339  624339       0  624341  624342  624342       0  624344  624345
  624345       0  624347  624348  624348       0  624350  624351  624351       0
  624353  624354  624354       0  624356  624357  624357       0  624359  624360
  624360       0  624362  624363  624363       0  624365  624366  624366       0
  624368  624369  624369       0  624371  624372  624372       0  624374  624375
  624375       0  624377  624378  624378       0  624380  624381  624381       0
  624383  624384  624384       0  624386  624387  624387       0  624389  624390
  624390       0  624392  624393  624393       0  624395  624396  624396       0
  624398  624399  624399       0  624401  624402  624402       0  624404  624405
  624405       0  624407  624408  624408       0  624410  624411  624411       0
  624413  624414  624414       0  624416  624417  624417       0  624419  624420
  624420       0  624422  624423  624423       0  624425  624426  624426       0
  624428  624429  624429       0  624431  624432  624432       0  624434  624435
  624435       0  624437  624438  624438       0  624440  624441  624441       0
  624443  624444  624444       0  624446  624447  624447       0  624449  624450
  624450       0  624452  624453  624453       0  624455  624456  624456       0
  624458  624459  624459       0  624461  624462  624462       0  624464  624465
  624465       0  624467  624468  624468       0  624470  624471  624471       0
  624473  624474  624474       0  624476  624477  624477       0  624479  624480
  624480       0  624482  624483  624483       0  624485  624486  624486       0
  624488  624489  624489       0  624491  624492  624492       0  624494  624495
  624495       0  624497  624498  624498       0  624500  624501  624501       0
  624503  624504  624504       0  624506  624507  624507       0  624509  624510
  624510       0  624512  624513  624513       0  624515  624516  624516       0
  624518  624519  624519       0  624521  624522  624522       0  624524  624525
  624525       0  624527  624528  624528       0  624530  624531  624531       0
  624533  624534  624534       0  624536  624537  624537       0  624539  624540
  624540       0  624542  624543  624543       0  624545  624546  624546       0
  624548  624549  624549       0  624551  624552  624552       0  624554  624555
  624555       0  624557  624558  624558       0  624560  624561  624561       0
  624563  624564  624564       0  624566  624567  624567       0  624569  624570
  624570       0  624572  624573  624573       0  624575  624576  624576       0
  624578  624579  624579       0  624581  624582  624582       0  624584  624585
  624585       0  624587  624588  624588       0  624590  624591  624591       0
  624593  624594  624594       0  624596  624597  624597       0  624599  624600
  624600       0  624602  624603  624603       0  624605  624606  624606       0
  624608  624609  624609       0  624611  624612  624612       0  624614  624615
  624615       0  624617  624618  624618       0  624620  624621  624621       0
  624623  624624  624624       0  624626  624627  624627       0  624629  624630
  624630       0  624632  624633  624633       0  624635  624636  624636       0
  624638  624639  624639       0  624641  624642  624642       0  624644  624645
  624645       0  624647  624648  624648       0  624650  624651  624651       0
  624653  624654  624654       0  624656  624657  624657       0  624659  624660
  624660       0  624662  624663  624663       0  624665  624666  624666       0
  624668  624669  624669       0  624671  624672  624672       0  624674  624675
  624675       0  624677  624678  624678       0  624680  624681  624681       0
  624683  624684  624684       0  624686  624687  624687       0  624689  624690
  624690       0  624692  624693  624693       0  624695  624696  624696       0
  624698  624699  624699       0  624701  624702  624702       0  624704  624705
  624705       0  624707  624708  624708       0  624710  624711  624711       0
  624713  624714  624714       0  624716  624717  624717       0  624719  624720
  624720       0  624722  624723  624723       0  624725  624726  624726       0
  624728  624729  624729       0  624731  624732  624732       0  624734  624735
  624735       0  624737  624738  624738       0  624740  624741  624741       0
  624743  624744  624744       0  624746  624747  624747       0  624749  624750
  624750       0  624752  624753  624753       0  624755  624756  624756       0
  624758  624759  624759       0  624761  624762  624762       0  624764  624765
  624765       0  624767  624768  624768       0  624770  624771  624771       0
  624773  624774  624774       0  624776  624777  624777       0  624779  624780
  624780       0  624782  624783  624783       0  624785  624786  624786       0
  624788  624789  624789       0  624791  624792  624792       0  624794  624795
  624795       0  624797  624798  624798       0  624800  624801  624801       0
  624803  624804  624804       0  624806  624807  624807       0  624809  624810
  624810       0  624812  624813  624813       0  624815  624816  624816       0
  624818  624819  624819       0  624821  624822  624822       0  624824  624825
  624825       0  624827  624828  624828       0  624830  624831  624831       0
  624833  624834  624834       0  624836  624837  624837       0  624839  624840
  624840       0  624842  624843  624843       0  624845  624846  624846       0
  624848  624849  624849       0  624851  624852  624852       0  624854  624855
  624855       0  624857  624858  624858       0  624860  624861  624861       0
  624863  624864  624864       0  624866  624867  624867       0  624869  624870
  624870       0  624872  624873  624873       0  624875  624876  624876       0
  624878  624879  624879       0  624881  624882  624882       0  624884  624885
  624885       0  624887  624888  624888       0  624890  624891  624891       0
  624893  624894  624894       0  624896  624897  624897       0  624899  624900
  624900       0  624902  624903  624903       0  624905  624906  624906       0
  624908  624909  624909       0  624911  624912  624912       0  624914  624915
  624915       0  624917  624918  624918       0  624920  624921  624921       0
  624923  624924  624924       0  624926  624927  624927       0  624929  624930
  624930       0  624932  624933  624933       0  624935  624936  624936       0
  624938  624939  624939       0  624941  624942  624942       0  624944  624945
  624945       0  624947  624948  624948       0  624950  624951  624951       0
  624953  624954  624954       0  624956  624957  624957       0  624959  624960
  624960       0  624962  624963  624963       0  624965  624966  624966       0
  624968  624969  624969       0  624971  624972  624972       0  624974  624975
  624975       0  624977  624978  624978       0  624980  624981  624981       0
  624983  624984  624984       0  624986  624987  624987       0  624989  624990
  624990       0  624992  624993  624993       0  624995  624996  624996       0
  624998  624999  624999       0  625001  625002  625002       0  625004  625005
  625005       0  625007  625008  625008       0  625010  625011  625011       0
  625013  625014  625014       0  625016  625017  625017       0  625019  625020
  625020       0  625022  625023  625023       0  625025  625026  625026       0
  625028  625029  625029       0  625031  625032  625032       0  625034  625035
  625035       0  625037  625038  625038       0  625040  625041  625041       0
  625043  625044  625044       0  625046  625047  625047       0  625049  625050
  625050       0  625052  625053  625053       0  625055  625056  625056       0
  625058  625059  625059       0  625061  625062  625062       0  625064  625065
  625065       0  625067  625068  625068       0  625070  625071  625071       0
  625073  625074  625074       0  625076  625077  625077       0  625079  625080
  625080       0  625082  625083  625083       0  625085  625086  625086       0
  625088  625089  625089       0  625091  625092  625092       0  625094  625095
  625095       0  625097  625098  625098       0  625100  625101  625101       0
  625103  625104  625104       0  625106  625107  625107       0  625109  625110
  625110       0  625112  625113  625113       0  625115  625116  625116       0
  625118  625119  625119       0  625121  625122  625122       0  625124  625125
  625125       0  625127  625128  625128       0  625130  625131  625131       0
  625133  625134  625134       0  625136  625137  625137       0  625139  625140
  625140       0  625142  625143  625143       0  625145  625146  625146       0
  625148  625149  625149       0  625151  625152  625152       0  625154  625155
  625155       0  625157  625158  625158       0  625160  625161  625161       0
  625163  625164  625164       0  625166  625167  625167       0  625169  625170
  625170       0  625172  625173  625173       0  625175  625176  625176       0
  625178  625179  625179       0  625181  625182  625182       0  625184  625185
  625185       0  625187  625188  625188       0  625190  625191  625191       0
  625193  625194  625194       0  625196  625197  625197       0  625199  625200
  625200       0  625202  625203  625203       0  625205  625206  625206       0
  625208  625209  625209       0  625211  625212  625212       0  625214  625215
  625215       0  625217  625218  625218       0  625220  625221  625221       0
  625223  625224  625224       0  625226  625227  625227       0  625229  625230
  625230       0  625232  625233  625233       0  625235  625236  625236       0
  625238  625239  625239       0  625241  625242  625242       0  625244  625245
  625245       0  625247  625248  625248       0  625250  625251  625251       0
  625253  625254  625254       0  625256  625257  625257       0  625259  625260
  625260       0  625262  625263  625263       0  625265  625266  625266       0
  625268  625269  625269       0  625271  625272  625272       0  625274  625275
  625275       0  625277  625278  625278       0  625280  625281  625281       0
  625283  625284  625284       0  625286  625287  625287       0  625289  625290
  625290       0  625292  625293  625293       0  625295  625296  625296       0
  625298  625299  625299       0  625301  625302  625302       0  625304  625305
  625305       0  625307  625308  625308       0  625310  625311  625311       0
  625313  625314  625314       0  625316  625317  625317       0  625319  625320
  625320       0  625322  625323  625323       0  625325  625326  625326       0
  625328  625329  625329       0  625331  625332  625332       0  625334  625335
  625335       0  625337  625338  625338       0  625340  625341  625341       0
  625343  625344  625344       0  625346  625347  625347       0  625349  625350
  625350       0  625352  625353  625353       0  625355  625356  625356       0
  625358  625359  625359       0  625361  625362  625362       0  625364  625365
  625365       0  625367  625368  625368       0  625370  625371  625371       0
  625373  625374  625374       0  625376  625377  625377       0  625379  625380
  625380       0  625382  625383  625383       0  625385  625386  625386       0
  625388  625389  625389       0  625391  625392  625392       0  625394  625395
  625395       0  625397  625398  625398       0  625400  625401  625401       0
  625403  625404  625404       0  625406  625407  625407       0  625409  625410
  625410       0  625412  625413  625413       0  625415  625416  625416       0
  625418  625419  625419       0  625421  625422  625422       0  625424  625425
  625425       0  625427  625428  625428       0  625430  625431  625431       0
  625433  625434  625434       0  625436  625437  625437       0  625439  625440
  625440       0  625442  625443  625443       0  625445  625446  625446       0
  625448  625449  625449       0  625451  625452  625452       0  625454  625455
  625455       0  625457  625458  625458       0  625460  625461  625461       0
  625463  625464  625464       0  625466  625467  625467       0  625469  625470
  625470       0  625472  625473  625473       0  625475  625476  625476       0
  625478  625479  625479       0  625481  625482  625482       0  625484  625485
  625485       0  625487  625488  625488       0  625490  625491  625491       0
  625493  625494  625494       0  625496  625497  625497       0  625499  625500
  625500       0  625502  625503  625503       0  625505  625506  625506       0
  625508  625509  625509       0  625511  625512  625512       0  625514  625515
  625515       0  625517  625518  625518       0  625520  625521  625521       0
  625523  625524  625524       0  625526  625527  625527       0  625529  625530
  625530       0  625532  625533  625533       0  625535  625536  625536       0
  625538  625539  625539       0  625541  625542  625542       0  625544  625545
  625545       0  625547  625548  625548       0  625550  625551  625551       0
  625553  625554  625554       0  625556  625557  625557       0  625559  625560
  625560       0  625562  625563  625563       0  625565  625566  625566       0
  625568  625569  625569       0  625571  625572  625572       0  625574  625575
  625575       0  625577  625578  625578       0  625580  625581  625581       0
  625583  625584  625584       0  625586  625587  625587       0  625589  625590
  625590       0  625592  625593  625593       0  625595  625596  625596       0
  625598  625599  625599       0  625601  625602  625602       0  625604  625605
  625605       0  625607  625608  625608       0  625610  625611  625611       0
  625613  625614  625614       0  625616  625617  625617       0  625619  625620
  625620       0  625622  625623  625623       0  625625  625626  625626       0
  625628  625629  625629       0  625631  625632  625632       0  625634  625635
  625635       0  625637  625638  625638       0  625640  625641  625641       0
  625643  625644  625644       0  625646  625647  625647       0  625649  625650
  625650       0  625652  625653  625653       0  625655  625656  625656       0
  625658  625659  625659       0  625661  625662  625662       0  625664  625665
  625665       0  625667  625668  625668       0  625670  625671  625671       0
  625673  625674  625674       0  625676  625677  625677       0  625679  625680
  625680       0  625682  625683  625683       0  625685  625686  625686       0
  625688  625689  625689       0  625691  625692  625692       0  625694  625695
  625695       0  625697  625698  625698       0  625700  625701  625701       0
  625703  625704  625704       0  625706  625707  625707       0  625709  625710
  625710       0  625712  625713  625713       0  625715  625716  625716       0
  625718  625719  625719       0  625721  625722  625722       0  625724  625725
  625725       0  625727  625728  625728       0  625730  625731  625731       0
  625733  625734  625734       0  625736  625737  625737       0  625739  625740
  625740       0  625742  625743  625743       0  625745  625746  625746       0
  625748  625749  625749       0  625751  625752  625752       0  625754  625755
  625755       0  625757  625758  625758       0  625760  625761  625761       0
  625763  625764  625764       0  625766  625767  625767       0  625769  625770
  625770       0  625772  625773  625773       0  625775  625776  625776       0
  625778  625779  625779       0  625781  625782  625782       0  625784  625785
  625785       0  625787  625788  625788       0  625790  625791  625791       0
  625793  625794  625794       0  625796  625797  625797       0  625799  625800
  625800       0  625802  625803  625803       0  625805  625806  625806       0
  625808  625809  625809       0  625811  625812  625812       0  625814  625815
  625815       0  625817  625818  625818       0  625820  625821  625821       0
  625823  625824  625824       0  625826  625827  625827       0  625829  625830
  625830       0  625832  625833  625833       0  625835  625836  625836       0
  625838  625839  625839       0  625841  625842  625842       0  625844  625845
  625845       0  625847  625848  625848       0  625850  625851  625851       0
  625853  625854  625854       0  625856  625857  625857       0  625859  625860
  625860       0  625862  625863  625863       0  625865  625866  625866       0
  625868  625869  625869       0  625871  625872  625872       0  625874  625875
  625875       0  625877  625878  625878       0  625880  625881  625881       0
  625883  625884  625884       0  625886  625887  625887       0  625889  625890
  625890       0  625892  625893  625893       0  625895  625896  625896       0
  625898  625899  625899       0  625901  625902  625902       0  625904  625905
  625905       0  625907  625908  625908       0  625910  625911  625911       0
  625913  625914  625914       0  625916  625917  625917       0  625919  625920
  625920       0  625922  625923  625923       0  625925  625926  625926       0
  625928  625929  625929       0  625931  625932  625932       0  625934  625935
  625935       0  625937  625938  625938       0  625940  625941  625941       0
  625943  625944  625944       0  625946  625947  625947       0  625949  625950
  625950       0  625952  625953  625953       0  625955  625956  625956       0
  625958  625959  625959       0  625961  625962  625962       0  625964  625965
  625965       0  625967  625968  625968       0  625970  625971  625971       0
  625973  625974  625974       0  625976  625977  625977       0  625979  625980
  625980       0  625982  625983  625983       0  625985  625986  625986       0
  625988  625989  625989       0  625991  625992  625992       0  625994  625995
  625995       0  625997  625998  625998       0  626000  626001  626001       0
  626003  626004  626004       0  626006  626007  626007       0  626009  626010
  626010       0  626012  626013  626013       0  626015  626016  626016       0
  626018  626019  626019       0  626021  626022  626022       0  626024  626025
  626025       0  626027  626028  626028       0  626030  626031  626031       0
  626033  626034  626034       0  626036  626037  626037       0  626039  626040
  626040       0  626042  626043  626043       0  626045  626046  626046       0
  626048  626049  626049       0  626051  626052  626052       0  626054  626055
  626055       0  626057  626058  626058       0  626060  626061  626061       0
  626063  626064  626064       0  626066  626067  626067       0  626069  626070
  626070       0  626072  626073  626073       0  626075  626076  626076       0
  626078  626079  626079       0  626081  626082  626082       0  626084  626085
  626085       0  626087  626088  626088       0  626090  626091  626091       0
  626093  626094  626094       0  626096  626097  626097       0  626099  626100
  626100       0  626102  626103  626103       0  626105  626106  626106       0
  626108  626109  626109       0  626111  626112  626112       0  626114  626115
  626115       0  626117  626118  626118       0  626120  626121  626121       0
  626123  626124  626124       0  626126  626127  626127       0  626129  626130
  626130       0  626132  626133  626133       0  626135  626136  626136       0
  626138  626139  626139       0  626141  626142  626142       0  626144  626145
  626145       0  626147  626148  626148       0  626150  626151  626151       0
  626153  626154  626154       0  626156  626157  626157       0  626159  626160
  626160       0  626162  626163  626163       0  626165  626166  626166       0
  626168  626169  626169       0  626171  626172  626172       0  626174  626175
  626175       0  626177  626178  626178       0  626180  626181  626181       0
  626183  626184  626184       0  626186  626187  626187       0  626189  626190
  626190       0  626192  626193  626193       0  626195  626196  626196       0
  626198  626199  626199       0  626201  626202  626202       0  626204  626205
  626205       0  626207  626208  626208       0  626210  626211  626211       0
  626213  626214  626214       0  626216  626217  626217       0  626219  626220
  626220       0  626222  626223  626223       0  626225  626226  626226       0
  626228  626229  626229       0  626231  626232  626232       0  626234  626235
  626235       0  626237  626238  626238       0  626240  626241  626241       0
  626243  626244  626244       0  626246  626247  626247       0  626249  626250
  626250       0  626252  626253  626253       0  626255  626256  626256       0
  626258  626259  626259       0  626261  626262  626262       0  626264  626265
  626265       0  626267  626268  626268       0  626270  626271  626271       0
  626273  626274  626274       0  626276  626277  626277       0  626279  626280
  626280       0  626282  626283  626283       0  626285  626286  626286       0
  626288  626289  626289       0  626291  626292  626292       0  626294  626295
  626295       0  626297  626298  626298       0  626300  626301  626301       0
  626303  626304  626304       0  626306  626307  626307       0  626309  626310
  626310       0  626312  626313  626313       0  626315  626316  626316       0
  626318  626319  626319       0  626321  626322  626322       0  626324  626325
  626325       0  626327  626328  626328       0  626330  626331  626331       0
  626333  626334  626334       0  626336  626337  626337       0  626339  626340
  626340       0  626342  626343  626343       0  626345  626346  626346       0
  626348  626349  626349       0  626351  626352  626352       0  626354  626355
  626355       0  626357  626358  626358       0  626360  626361  626361       0
  626363  626364  626364       0  626366  626367  626367       0  626369  626370
  626370       0  626372  626373  626373       0  626375  626376  626376       0
  626378  626379  626379       0  626381  626382  626382       0  626384  626385
  626385       0  626387  626388  626388       0  626390  626391  626391       0
  626393  626394  626394       0  626396  626397  626397       0  626399  626400
  626400       0  626402  626403  626403       0  626405  626406  626406       0
  626408  626409  626409       0  626411  626412  626412       0  626414  626415
  626415       0  626417  626418  626418       0  626420  626421  626421       0
  626423  626424  626424       0  626426  626427  626427       0  626429  626430
  626430       0  626432  626433  626433       0  626435  626436  626436       0
  626438  626439  626439       0  626441  626442  626442       0  626444  626445
  626445       0  626447  626448  626448       0  626450  626451  626451       0
  626453  626454  626454       0  626456  626457  626457       0  626459  626460
  626460       0  626462  626463  626463       0  626465  626466  626466       0
  626468  626469  626469       0  626471  626472  626472       0  626474  626475
  626475       0  626477  626478  626478       0  626480  626481  626481       0
  626483  626484  626484       0  626486  626487  626487       0  626489  626490
  626490       0  626492  626493  626493       0  626495  626496  626496       0
  626498  626499  626499       0  626501  626502  626502       0  626504  626505
  626505       0  626507  626508  626508       0  626510  626511  626511       0
  626513  626514  626514       0  626516  626517  626517       0  626519  626520
  626520       0  626522  626523  626523       0  626525  626526  626526       0
  626528  626529  626529       0  626531  626532  626532       0  626534  626535
  626535       0  626537  626538  626538       0  626540  626541  626541       0
  626543  626544  626544       0  626546  626547  626547       0  626549  626550
  626550       0  626552  626553  626553       0  626555  626556  626556       0
  626558  626559  626559       0  626561  626562  626562       0  626564  626565
  626565       0  626567  626568  626568       0  626570  626571  626571       0
  626573  626574  626574       0  626576  626577  626577       0  626579  626580
  626580       0  626582  626583  626583       0  626585  626586  626586       0
  626588  626589  626589       0  626591  626592  626592       0  626594  626595
  626595       0  626597  626598  626598       0  626600  626601  626601       0
  626603  626604  626604       0  626606  626607  626607       0  626609  626610
  626610       0  626612  626613  626613       0  626615  626616  626616       0
  626618  626619  626619       0  626621  626622  626622       0  626624  626625
  626625       0  626627  626628  626628       0  626630  626631  626631       0
  626633  626634  626634       0  626636  626637  626637       0  626639  626640
  626640       0  626642  626643  626643       0  626645  626646  626646       0
  626648  626649  626649       0  626651  626652  626652       0  626654  626655
  626655       0  626657  626658  626658       0  626660  626661  626661       0
  626663  626664  626664       0  626666  626667  626667       0  626669  626670
  626670       0  626672  626673  626673       0  626675  626676  626676       0
  626678  626679  626679       0  626681  626682  626682       0  626684  626685
  626685       0  626687  626688  626688       0  626690  626691  626691       0
  626693  626694  626694       0  626696  626697  626697       0  626699  626700
  626700       0  626702  626703  626703       0  626705  626706  626706       0
  626708  626709  626709       0  626711  626712  626712       0  626714  626715
  626715       0  626717  626718  626718       0  626720  626721  626721       0
  626723  626724  626724       0  626726  626727  626727       0  626729  626730
  626730       0  626732  626733  626733       0  626735  626736  626736       0
  626738  626739  626739       0  626741  626742  626742       0  626744  626745
  626745       0  626747  626748  626748       0  626750  626751  626751       0
  626753  626754  626754       0  626756  626757  626757       0  626759  626760
  626760       0  626762  626763  626763       0  626765  626766  626766       0
  626768  626769  626769       0  626771  626772  626772       0  626774  626775
  626775       0  626777  626778  626778       0  626780  626781  626781       0
  626783  626784  626784       0  626786  626787  626787       0  626789  626790
  626790       0  626792  626793  626793       0  626795  626796  626796       0
  626798  626799  626799       0  626801  626802  626802       0  626804  626805
  626805       0  626807  626808  626808       0  626810  626811  626811       0
  626813  626814  626814       0  626816  626817  626817       0  626819  626820
  626820       0  626822  626823  626823       0  626825  626826  626826       0
  626828  626829  626829       0  626831  626832  626832       0  626834  626835
  626835       0  626837  626838  626838       0  626840  626841  626841       0
  626843  626844  626844       0  626846  626847  626847       0  626849  626850
  626850       0  626852  626853  626853       0  626855  626856  626856       0
  626858  626859  626859       0  626861  626862  626862       0  626864  626865
  626865       0  626867  626868  626868       0  626870  626871  626871       0
  626873  626874  626874       0  626876  626877  626877       0  626879  626880
  626880       0  626882  626883  626883       0  626885  626886  626886       0
  626888  626889  626889       0  626891  626892  626892       0  626894  626895
  626895       0  626897  626898  626898       0  626900  626901  626901       0
  626903  626904  626904       0  626906  626907  626907       0  626909  626910
  626910       0  626912  626913  626913       0  626915  626916  626916       0
  626918  626919  626919       0  626921  626922  626922       0  626924  626925
  626925       0  626927  626928  626928       0  626930  626931  626931       0
  626933  626934  626934       0  626936  626937  626937       0  626939  626940
  626940       0  626942  626943  626943       0  626945  626946  626946       0
  626948  626949  626949       0  626951  626952  626952       0  626954  626955
  626955       0  626957  626958  626958       0  626960  626961  626961       0
  626963  626964  626964       0  626966  626967  626967       0  626969  626970
  626970       0  626972  626973  626973       0  626975  626976  626976       0
  626978  626979  626979       0  626981  626982  626982       0  626984  626985
  626985       0  626987  626988  626988       0  626990  626991  626991       0
  626993  626994  626994       0  626996  626997  626997       0  626999  627000
  627000       0  627002  627003  627003       0  627005  627006  627006       0
  627008  627009  627009       0  627011  627012  627012       0  627014  627015
  627015       0  627017  627018  627018       0  627020  627021  627021       0
  627023  627024  627024       0  627026  627027  627027       0  627029  627030
  627030       0  627032  627033  627033       0  627035  627036  627036       0
  627038  627039  627039       0  627041  627042  627042       0  627044  627045
  627045       0  627047  627048  627048       0  627050  627051  627051       0
  627053  627054  627054       0  627056  627057  627057       0  627059  627060
  627060       0  627062  627063  627063       0  627065  627066  627066       0
  627068  627069  627069       0  627071  627072  627072       0  627074  627075
  627075       0  627077  627078  627078       0  627080  627081  627081       0
  627083  627084  627084       0  627086  627087  627087       0  627089  627090
  627090       0  627092  627093  627093       0  627095  627096  627096       0
  627098  627099  627099       0  627101  627102  627102       0  627104  627105
  627105       0  627107  627108  627108       0  627110  627111  627111       0
  627113  627114  627114       0  627116  627117  627117       0  627119  627120
  627120       0  627122  627123  627123       0  627125  627126  627126       0
  627128  627129  627129       0  627131  627132  627132       0  627134  627135
  627135       0  627137  627138  627138       0  627140  627141  627141       0
  627143  627144  627144       0  627146  627147  627147       0  627149  627150
  627150       0  627152  627153  627153       0  627155  627156  627156       0
  627158  627159  627159       0  627161  627162  627162       0  627164  627165
  627165       0  627167  627168  627168       0  627170  627171  627171       0
  627173  627174  627174       0  627176  627177  627177       0  627179  627180
  627180       0  627182  627183  627183       0  627185  627186  627186       0
  627188  627189  627189       0  627191  627192  627192       0  627194  627195
  627195       0  627197  627198  627198       0  627200  627201  627201       0
  627203  627204  627204       0  627206  627207  627207       0  627209  627210
  627210       0  627212  627213  627213       0  627215  627216  627216       0
  627218  627219  627219       0  627221  627222  627222       0  627224  627225
  627225       0  627227  627228  627228       0  627230  627231  627231       0
  627233  627234  627234       0  627236  627237  627237       0  627239  627240
  627240       0  627242  627243  627243       0  627245  627246  627246       0
  627248  627249  627249       0  627251  627252  627252       0  627254  627255
  627255       0  627257  627258  627258       0  627260  627261  627261       0
  627263  627264  627264       0  627266  627267  627267       0  627269  627270
  627270       0  627272  627273  627273       0  627275  627276  627276       0
  627278  627279  627279       0  627281  627282  627282       0  627284  627285
  627285       0  627287  627288  627288       0  627290  627291  627291       0
  627293  627294  627294       0  627296  627297  627297       0  627299  627300
  627300       0  627302  627303  627303       0  627305  627306  627306       0
  627308  627309  627309       0  627311  627312  627312       0  627314  627315
  627315       0  627317  627318  627318       0  627320  627321  627321       0
  627323  627324  627324       0  627326  627327  627327       0  627329  627330
  627330       0  627332  627333  627333       0  627335  627336  627336       0
  627338  627339  627339       0  627341  627342  627342       0  627344  627345
  627345       0  627347  627348  627348       0  627350  627351  627351       0
  627353  627354  627354       0  627356  627357  627357       0  627359  627360
  627360       0  627362  627363  627363       0  627365  627366  627366       0
  627368  627369  627369       0  627371  627372  627372       0  627374  627375
  627375       0  627377  627378  627378       0  627380  627381  627381       0
  627383  627384  627384       0  627386  627387  627387       0  627389  627390
  627390       0  627392  627393  627393       0  627395  627396  627396       0
  627398  627399  627399       0  627401  627402  627402       0  627404  627405
  627405       0  627407  627408  627408       0  627410  627411  627411       0
  627413  627414  627414       0  627416  627417  627417       0  627419  627420
  627420       0  627422  627423  627423       0  627425  627426  627426       0
  627428  627429  627429       0  627431  627432  627432       0  627434  627435
  627435       0  627437  627438  627438       0  627440  627441  627441       0
  627443  627444  627444       0  627446  627447  627447       0  627449  627450
  627450       0  627452  627453  627453       0  627455  627456  627456       0
  627458  627459  627459       0  627461  627462  627462       0  627464  627465
  627465       0  627467  627468  627468       0  627470  627471  627471       0
  627473  627474  627474       0  627476  627477  627477       0  627479  627480
  627480       0  627482  627483  627483       0  627485  627486  627486       0
  627488  627489  627489       0  627491  627492  627492       0  627494  627495
  627495       0  627497  627498  627498       0  627500  627501  627501       0
  627503  627504  627504       0  627506  627507  627507       0  627509  627510
  627510       0  627512  627513  627513       0  627515  627516  627516       0
  627518  627519  627519       0  627521  627522  627522       0  627524  627525
  627525       0  627527  627528  627528       0  627530  627531  627531       0
  627533  627534  627534       0  627536  627537  627537       0  627539  627540
  627540       0  627542  627543  627543       0  627545  627546  627546       0
  627548  627549  627549       0  627551  627552  627552       0  627554  627555
  627555       0  627557  627558  627558       0  627560  627561  627561       0
  627563  627564  627564       0  627566  627567  627567       0  627569  627570
  627570       0  627572  627573  627573       0  627575  627576  627576       0
  627578  627579  627579       0  627581  627582  627582       0  627584  627585
  627585       0  627587  627588  627588       0  627590  627591  627591       0
  627593  627594  627594       0  627596  627597  627597       0  627599  627600
  627600       0  627602  627603  627603       0  627605  627606  627606       0
  627608  627609  627609       0  627611  627612  627612       0  627614  627615
  627615       0  627617  627618  627618       0  627620  627621  627621       0
  627623  627624  627624       0  627626  627627  627627       0  627629  627630
  627630       0  627632  627633  627633       0  627635  627636  627636       0
  627638  627639  627639       0  627641  627642  627642       0  627644  627645
  627645       0  627647  627648  627648       0  627650  627651  627651       0
  627653  627654  627654       0  627656  627657  627657       0  627659  627660
  627660       0  627662  627663  627663       0  627665  627666  627666       0
  627668  627669  627669       0  627671  627672  627672       0  627674  627675
  627675       0  627677  627678  627678       0  627680  627681  627681       0
  627683  627684  627684       0  627686  627687  627687       0  627689  627690
  627690       0  627692  627693  627693       0  627695  627696  627696       0
  627698  627699  627699       0  627701  627702  627702       0  627704  627705
  627705       0  627707  627708  627708       0  627710  627711  627711       0
  627713  627714  627714       0  627716  627717  627717       0  627719  627720
  627720       0  627722  627723  627723       0  627725  627726  627726       0
  627728  627729  627729       0  627731  627732  627732       0  627734  627735
  627735       0  627737  627738  627738       0  627740  627741  627741       0
  627743  627744  627744       0  627746  627747  627747       0  627749  627750
  627750       0  627752  627753  627753       0  627755  627756  627756       0
  627758  627759  627759       0  627761  627762  627762       0  627764  627765
  627765       0  627767  627768  627768       0  627770  627771  627771       0
  627773  627774  627774       0  627776  627777  627777       0  627779  627780
  627780       0  627782  627783  627783       0  627785  627786  627786       0
  627788  627789  627789       0  627791  627792  627792       0  627794  627795
  627795       0  627797  627798  627798       0  627800  627801  627801       0
  627803  627804  627804       0  627806  627807  627807       0  627809  627810
  627810       0  627812  627813  627813       0  627815  627816  627816       0
  627818  627819  627819       0  627821  627822  627822       0  627824  627825
  627825       0  627827  627828  627828       0  627830  627831  627831       0
  627833  627834  627834       0  627836  627837  627837       0  627839  627840
  627840       0  627842  627843  627843       0  627845  627846  627846       0
  627848  627849  627849       0  627851  627852  627852       0  627854  627855
  627855       0  627857  627858  627858       0  627860  627861  627861       0
  627863  627864  627864       0  627866  627867  627867       0  627869  627870
  627870       0  627872  627873  627873       0  627875  627876  627876       0
  627878  627879  627879       0  627881  627882  627882       0  627884  627885
  627885       0  627887  627888  627888       0  627890  627891  627891       0
  627893  627894  627894       0  627896  627897  627897       0  627899  627900
  627900       0  627902  627903  627903       0  627905  627906  627906       0
  627908  627909  627909       0  627911  627912  627912       0  627914  627915
  627915       0  627917  627918  627918       0  627920  627921  627921       0
  627923  627924  627924       0  627926  627927  627927       0  627929  627930
  627930       0  627932  627933  627933       0  627935  627936  627936       0
  627938  627939  627939       0  627941  627942  627942       0  627944  627945
  627945       0  627947  627948  627948       0  627950  627951  627951       0
  627953  627954  627954       0  627956  627957  627957       0  627959  627960
  627960       0  627962  627963  627963       0  627965  627966  627966       0
  627968  627969  627969       0  627971  627972  627972       0  627974  627975
  627975       0  627977  627978  627978       0  627980  627981  627981       0
  627983  627984  627984       0  627986  627987  627987       0  627989  627990
  627990       0  627992  627993  627993       0  627995  627996  627996       0
  627998  627999  627999       0  628001  628002  628002       0  628004  628005
  628005       0  628007  628008  628008       0  628010  628011  628011       0
  628013  628014  628014       0  628016  628017  628017       0  628019  628020
  628020       0  628022  628023  628023       0  628025  628026  628026       0
  628028  628029  628029       0  628031  628032  628032       0  628034  628035
  628035       0  628037  628038  628038       0  628040  628041  628041       0
  628043  628044  628044       0  628046  628047  628047       0  628049  628050
  628050       0  628052  628053  628053       0  628055  628056  628056       0
  628058  628059  628059       0  628061  628062  628062       0  628064  628065
  628065       0  628067  628068  628068       0  628070  628071  628071       0
  628073  628074  628074       0  628076  628077  628077       0  628079  628080
  628080       0  628082  628083  628083       0  628085  628086  628086       0
  628088  628089  628089       0  628091  628092  628092       0  628094  628095
  628095       0  628097  628098  628098       0  628100  628101  628101       0
  628103  628104  628104       0  628106  628107  628107       0  628109  628110
  628110       0  628112  628113  628113       0  628115  628116  628116       0
  628118  628119  628119       0  628121  628122  628122       0  628124  628125
  628125       0  628127  628128  628128       0  628130  628131  628131       0
  628133  628134  628134       0  628136  628137  628137       0  628139  628140
  628140       0  628142  628143  628143       0  628145  628146  628146       0
  628148  628149  628149       0  628151  628152  628152       0  628154  628155
  628155       0  628157  628158  628158       0  628160  628161  628161       0
  628163  628164  628164       0  628166  628167  628167       0  628169  628170
  628170       0  628172  628173  628173       0  628175  628176  628176       0
  628178  628179  628179       0  628181  628182  628182       0  628184  628185
  628185       0  628187  628188  628188       0  628190  628191  628191       0
  628193  628194  628194       0  628196  628197  628197       0  628199  628200
  628200       0  628202  628203  628203       0  628205  628206  628206       0
  628208  628209  628209       0  628211  628212  628212       0  628214  628215
  628215       0  628217  628218  628218       0  628220  628221  628221       0
  628223  628224  628224       0  628226  628227  628227       0  628229  628230
  628230       0  628232  628233  628233       0  628235  628236  628236       0
  628238  628239  628239       0  628241  628242  628242       0  628244  628245
  628245       0  628247  628248  628248       0  628250  628251  628251       0
  628253  628254  628254       0  628256  628257  628257       0  628259  628260
  628260       0  628262  628263  628263       0  628265  628266  628266       0
  628268  628269  628269       0  628271  628272  628272       0  628274  628275
  628275       0  628277  628278  628278       0  628280  628281  628281       0
  628283  628284  628284       0  628286  628287  628287       0  628289  628290
  628290       0  628292  628293  628293       0  628295  628296  628296       0
  628298  628299  628299       0  628301  628302  628302       0  628304  628305
  628305       0  628307  628308  628308       0  628310  628311  628311       0
  628313  628314  628314       0  628316  628317  628317       0  628319  628320
  628320       0  628322  628323  628323       0  628325  628326  628326       0
  628328  628329  628329       0  628331  628332  628332       0  628334  628335
  628335       0  628337  628338  628338       0  628340  628341  628341       0
  628343  628344  628344       0  628346  628347  628347       0  628349  628350
  628350       0  628352  628353  628353       0  628355  628356  628356       0
  628358  628359  628359       0  628361  628362  628362       0  628364  628365
  628365       0  628367  628368  628368       0  628370  628371  628371       0
  628373  628374  628374       0  628376  628377  628377       0  628379  628380
  628380       0  628382  628383  628383       0  628385  628386  628386       0
  628388  628389  628389       0  628391  628392  628392       0  628394  628395
  628395       0  628397  628398  628398       0  628400  628401  628401       0
  628403  628404  628404       0  628406  628407  628407       0  628409  628410
  628410       0  628412  628413  628413       0  628415  628416  628416       0
  628418  628419  628419       0  628421  628422  628422       0  628424  628425
  628425       0  628427  628428  628428       0  628430  628431  628431       0
  628433  628434  628434       0  628436  628437  628437       0  628439  628440
  628440       0  628442  628443  628443       0  628445  628446  628446       0
  628448  628449  628449       0  628451  628452  628452       0  628454  628455
  628455       0  628457  628458  628458       0  628460  628461  628461       0
  628463  628464  628464       0  628466  628467  628467       0  628469  628470
  628470       0  628472  628473  628473       0  628475  628476  628476       0
  628478  628479  628479       0  628481  628482  628482       0  628484  628485
  628485       0  628487  628488  628488       0  628490  628491  628491       0
  628493  628494  628494       0  628496  628497  628497       0  628499  628500
  628500       0  628502  628503  628503       0  628505  628506  628506       0
  628508  628509  628509       0  628511  628512  628512       0  628514  628515
  628515       0  628517  628518  628518       0  628520  628521  628521       0
  628523  628524  628524       0  628526  628527  628527       0  628529  628530
  628530       0  628532  628533  628533       0  628535  628536  628536       0
  628538  628539  628539       0  628541  628542  628542       0  628544  628545
  628545       0  628547  628548  628548       0  628550  628551  628551       0
  628553  628554  628554       0  628556  628557  628557       0  628559  628560
  628560       0  628562  628563  628563       0  628565  628566  628566       0
  628568  628569  628569       0  628571  628572  628572       0  628574  628575
  628575       0  628577  628578  628578       0  628580  628581  628581       0
  628583  628584  628584       0  628586  628587  628587       0  628589  628590
  628590       0  628592  628593  628593       0  628595  628596  628596       0
  628598  628599  628599       0  628601  628602  628602       0  628604  628605
  628605       0  628607  628608  628608       0  628610  628611  628611       0
  628613  628614  628614       0  628616  628617  628617       0  628619  628620
  628620       0  628622  628623  628623       0  628625  628626  628626       0
  628628  628629  628629       0  628631  628632  628632       0  628634  628635
  628635       0  628637  628638  628638       0  628640  628641  628641       0
  628643  628644  628644       0  628646  628647  628647       0  628649  628650
  628650       0  628652  628653  628653       0  628655  628656  628656       0
  628658  628659  628659       0  628661  628662  628662       0  628664  628665
  628665       0  628667  628668  628668       0  628670  628671  628671       0
  628673  628674  628674       0  628676  628677  628677       0  628679  628680
  628680       0  628682  628683  628683       0  628685  628686  628686       0
  628688  628689  628689       0  628691  628692  628692       0  628694  628695
  628695       0  628697  628698  628698       0  628700  628701  628701       0
  628703  628704  628704       0  628706  628707  628707       0  628709  628710
  628710       0  628712  628713  628713       0  628715  628716  628716       0
  628718  628719  628719       0  628721  628722  628722       0  628724  628725
  628725       0  628727  628728  628728       0  628730  628731  628731       0
  628733  628734  628734       0  628736  628737  628737       0  628739  628740
  628740       0  628742  628743  628743       0  628745  628746  628746       0
  628748  628749  628749       0  628751  628752  628752       0  628754  628755
  628755       0  628757  628758  628758       0  628760  628761  628761       0
  628763  628764  628764       0  628766  628767  628767       0  628769  628770
  628770       0  628772  628773  628773       0  628775  628776  628776       0
  628778  628779  628779       0  628781  628782  628782       0  628784  628785
  628785       0  628787  628788  628788       0  628790  628791  628791       0
  628793  628794  628794       0  628796  628797  628797       0  628799  628800
  628800       0  628802  628803  628803       0  628805  628806  628806       0
  628808  628809  628809       0  628811  628812  628812       0  628814  628815
  628815       0  628817  628818  628818       0  628820  628821  628821       0
  628823  628824  628824       0  628826  628827  628827       0  628829  628830
  628830       0  628832  628833  628833       0  628835  628836  628836       0
  628838  628839  628839       0  628841  628842  628842       0  628844  628845
  628845       0  628847  628848  628848       0  628850  628851  628851       0
  628853  628854  628854       0  628856  628857  628857       0  628859  628860
  628860       0  628862  628863  628863       0  628865  628866  628866       0
  628868  628869  628869       0  628871  628872  628872       0  628874  628875
  628875       0  628877  628878  628878       0  628880  628881  628881       0
  628883  628884  628884       0  628886  628887  628887       0  628889  628890
  628890       0  628892  628893  628893       0  628895  628896  628896       0
  628898  628899  628899       0  628901  628902  628902       0  628904  628905
  628905       0  628907  628908  628908       0  628910  628911  628911       0
  628913  628914  628914       0  628916  628917  628917       0  628919  628920
  628920       0  628922  628923  628923       0  628925  628926  628926       0
  628928  628929  628929       0  628931  628932  628932       0  628934  628935
  628935       0  628937  628938  628938       0  628940  628941  628941       0
  628943  628944  628944       0  628946  628947  628947       0  628949  628950
  628950       0  628952  628953  628953       0  628955  628956  628956       0
  628958  628959  628959       0  628961  628962  628962       0  628964  628965
  628965       0  628967  628968  628968       0  628970  628971  628971       0
  628973  628974  628974       0  628976  628977  628977       0  628979  628980
  628980       0  628982  628983  628983       0  628985  628986  628986       0
  628988  628989  628989       0  628991  628992  628992       0  628994  628995
  628995       0  628997  628998  628998       0  629000  629001  629001       0
  629003  629004  629004       0  629006  629007  629007       0  629009  629010
  629010       0  629012  629013  629013       0  629015  629016  629016       0
  629018  629019  629019       0  629021  629022  629022       0  629024  629025
  629025       0  629027  629028  629028       0  629030  629031  629031       0
  629033  629034  629034       0  629036  629037  629037       0  629039  629040
  629040       0  629042  629043  629043       0  629045  629046  629046       0
  629048  629049  629049       0  629051  629052  629052       0  629054  629055
  629055       0  629057  629058  629058       0  629060  629061  629061       0
  629063  629064  629064       0  629066  629067  629067       0  629069  629070
  629070       0  629072  629073  629073       0  629075  629076  629076       0
  629078  629079  629079       0  629081  629082  629082       0  629084  629085
  629085       0  629087  629088  629088       0  629090  629091  629091       0
  629093  629094  629094       0  629096  629097  629097       0  629099  629100
  629100       0  629102  629103  629103       0  629105  629106  629106       0
  629108  629109  629109       0  629111  629112  629112       0  629114  629115
  629115       0  629117  629118  629118       0  629120  629121  629121       0
  629123  629124  629124       0  629126  629127  629127       0  629129  629130
  629130       0  629132  629133  629133       0  629135  629136  629136       0
  629138  629139  629139       0  629141  629142  629142       0  629144  629145
  629145       0  629147  629148  629148       0  629150  629151  629151       0
  629153  629154  629154       0  629156  629157  629157       0  629159  629160
  629160       0  629162  629163  629163       0  629165  629166  629166       0
  629168  629169  629169       0  629171  629172  629172       0  629174  629175
  629175       0  629177  629178  629178       0  629180  629181  629181       0
  629183  629184  629184       0  629186  629187  629187       0  629189  629190
  629190       0  629192  629193  629193       0  629195  629196  629196       0
  629198  629199  629199       0  629201  629202  629202       0  629204  629205
  629205       0  629207  629208  629208       0  629210  629211  629211       0
  629213  629214  629214       0  629216  629217  629217       0  629219  629220
  629220       0  629222  629223  629223       0  629225  629226  629226       0
  629228  629229  629229       0  629231  629232  629232       0  629234  629235
  629235       0  629237  629238  629238       0  629240  629241  629241       0
  629243  629244  629244       0  629246  629247  629247       0  629249  629250
  629250       0  629252  629253  629253       0  629255  629256  629256       0
  629258  629259  629259       0  629261  629262  629262       0  629264  629265
  629265       0  629267  629268  629268       0  629270  629271  629271       0
  629273  629274  629274       0  629276  629277  629277       0  629279  629280
  629280       0  629282  629283  629283       0  629285  629286  629286       0
  629288  629289  629289       0  629291  629292  629292       0  629294  629295
  629295       0  629297  629298  629298       0  629300  629301  629301       0
  629303  629304  629304       0  629306  629307  629307       0  629309  629310
  629310       0  629312  629313  629313       0  629315  629316  629316       0
  629318  629319  629319       0  629321  629322  629322       0  629324  629325
  629325       0  629327  629328  629328       0  629330  629331  629331       0
  629333  629334  629334       0  629336  629337  629337       0  629339  629340
  629340       0  629342  629343  629343       0  629345  629346  629346       0
  629348  629349  629349       0  629351  629352  629352       0  629354  629355
  629355       0  629357  629358  629358       0  629360  629361  629361       0
  629363  629364  629364       0  629366  629367  629367       0  629369  629370
  629370       0  629372  629373  629373       0  629375  629376  629376       0
  629378  629379  629379       0  629381  629382  629382       0  629384  629385
  629385       0  629387  629388  629388       0  629390  629391  629391       0
  629393  629394  629394       0  629396  629397  629397       0  629399  629400
  629400       0  629402  629403  629403       0  629405  629406  629406       0
  629408  629409  629409       0  629411  629412  629412       0  629414  629415
  629415       0  629417  629418  629418       0  629420  629421  629421       0
  629423  629424  629424       0  629426  629427  629427       0  629429  629430
  629430       0  629432  629433  629433       0  629435  629436  629436       0
  629438  629439  629439       0  629441  629442  629442       0  629444  629445
  629445       0  629447  629448  629448       0  629450  629451  629451       0
  629453  629454  629454       0  629456  629457  629457       0  629459  629460
  629460       0  629462  629463  629463       0  629465  629466  629466       0
  629468  629469  629469       0  629471  629472  629472       0  629474  629475
  629475       0  629477  629478  629478       0  629480  629481  629481       0
  629483  629484  629484       0  629486  629487  629487       0  629489  629490
  629490       0  629492  629493  629493       0  629495  629496  629496       0
  629498  629499  629499       0  629501  629502  629502       0  629504  629505
  629505       0  629507  629508  629508       0  629510  629511  629511       0
  629513  629514  629514       0  629516  629517  629517       0  629519  629520
  629520       0  629522  629523  629523       0  629525  629526  629526       0
  629528  629529  629529       0  629531  629532  629532       0  629534  629535
  629535       0  629537  629538  629538       0  629540  629541  629541       0
  629543  629544  629544       0  629546  629547  629547       0  629549  629550
  629550       0  629552  629553  629553       0  629555  629556  629556       0
  629558  629559  629559       0  629561  629562  629562       0  629564  629565
  629565       0  629567  629568  629568       0  629570  629571  629571       0
  629573  629574  629574       0  629576  629577  629577       0  629579  629580
  629580       0  629582  629583  629583       0  629585  629586  629586       0
  629588  629589  629589       0  629591  629592  629592       0  629594  629595
  629595       0  629597  629598  629598       0  629600  629601  629601       0
  629603  629604  629604       0  629606  629607  629607       0  629609  629610
  629610       0  629612  629613  629613       0  629615  629616  629616       0
  629618  629619  629619       0  629621  629622  629622       0  629624  629625
  629625       0  629627  629628  629628       0  629630  629631  629631       0
  629633  629634  629634       0  629636  629637  629637       0  629639  629640
  629640       0  629642  629643  629643       0  629645  629646  629646       0
  629648  629649  629649       0  629651  629652  629652       0  629654  629655
  629655       0  629657  629658  629658       0  629660  629661  629661       0
  629663  629664  629664       0  629666  629667  629667       0  629669  629670
  629670       0  629672  629673  629673       0  629675  629676  629676       0
  629678  629679  629679       0  629681  629682  629682       0  629684  629685
  629685       0  629687  629688  629688       0  629690  629691  629691       0
  629693  629694  629694       0  629696  629697  629697       0  629699  629700
  629700       0  629702  629703  629703       0  629705  629706  629706       0
  629708  629709  629709       0  629711  629712  629712       0  629714  629715
  629715       0  629717  629718  629718       0  629720  629721  629721       0
  629723  629724  629724       0  629726  629727  629727       0  629729  629730
  629730       0  629732  629733  629733       0  629735  629736  629736       0
  629738  629739  629739       0  629741  629742  629742       0  629744  629745
  629745       0  629747  629748  629748       0  629750  629751  629751       0
  629753  629754  629754       0  629756  629757  629757       0  629759  629760
  629760       0  629762  629763  629763       0  629765  629766  629766       0
  629768  629769  629769       0  629771  629772  629772       0  629774  629775
  629775       0  629777  629778  629778       0  629780  629781  629781       0
  629783  629784  629784       0  629786  629787  629787       0  629789  629790
  629790       0  629792  629793  629793       0  629795  629796  629796       0
  629798  629799  629799       0  629801  629802  629802       0  629804  629805
  629805       0  629807  629808  629808       0  629810  629811  629811       0
  629813  629814  629814       0  629816  629817  629817       0  629819  629820
  629820       0  629822  629823  629823       0  629825  629826  629826       0
  629828  629829  629829       0  629831  629832  629832       0  629834  629835
  629835       0  629837  629838  629838       0  629840  629841  629841       0
  629843  629844  629844       0  629846  629847  629847       0  629849  629850
  629850       0  629852  629853  629853       0  629855  629856  629856       0
  629858  629859  629859       0  629861  629862  629862       0  629864  629865
  629865       0  629867  629868  629868       0  629870  629871  629871       0
  629873  629874  629874       0  629876  629877  629877       0  629879  629880
  629880       0  629882  629883  629883       0  629885  629886  629886       0
  629888  629889  629889       0  629891  629892  629892       0  629894  629895
  629895       0  629897  629898  629898       0  629900  629901  629901       0
  629903  629904  629904       0  629906  629907  629907       0  629909  629910
  629910       0  629912  629913  629913       0  629915  629916  629916       0
  629918  629919  629919       0  629921  629922  629922       0  629924  629925
  629925       0  629927  629928  629928       0  629930  629931  629931       0
  629933  629934  629934       0  629936  629937  629937       0  629939  629940
  629940       0  629942  629943  629943       0  629945  629946  629946       0
  629948  629949  629949       0  629951  629952  629952       0  629954  629955
  629955       0  629957  629958  629958       0  629960  629961  629961       0
  629963  629964  629964       0  629966  629967  629967       0  629969  629970
  629970       0  629972  629973  629973       0  629975  629976  629976       0
  629978  629979  629979       0  629981  629982  629982       0  629984  629985
  629985       0  629987  629988  629988       0  629990  629991  629991       0
  629993  629994  629994       0  629996  629997  629997       0  629999  630000
  630000       0  630002  630003  630003       0  630005  630006  630006       0
  630008  630009  630009       0  630011  630012  630012       0  630014  630015
  630015       0  630017  630018  630018       0  630020  630021  630021       0
  630023  630024  630024       0  630026  630027  630027       0  630029  630030
  630030       0  630032  630033  630033       0  630035  630036  630036       0
  630038  630039  630039       0  630041  630042  630042       0  630044  630045
  630045       0  630047  630048  630048       0  630050  630051  630051       0
  630053  630054  630054       0  630056  630057  630057       0  630059  630060
  630060       0  630062  630063  630063       0  630065  630066  630066       0
  630068  630069  630069       0  630071  630072  630072       0  630074  630075
  630075       0  630077  630078  630078       0  630080  630081  630081       0
  630083  630084  630084       0  630086  630087  630087       0  630089  630090
  630090       0  630092  630093  630093       0  630095  630096  630096       0
  630098  630099  630099       0  630101  630102  630102       0  630104  630105
  630105       0  630107  630108  630108       0  630110  630111  630111       0
  630113  630114  630114       0  630116  630117  630117       0  630119  630120
  630120       0  630122  630123  630123       0  630125  630126  630126       0
  630128  630129  630129       0  630131  630132  630132       0  630134  630135
  630135       0  630137  630138  630138       0  630140  630141  630141       0
  630143  630144  630144       0  630146  630147  630147       0  630149  630150
  630150       0  630152  630153  630153       0  630155  630156  630156       0
  630158  630159  630159       0  630161  630162  630162       0  630164  630165
  630165       0  630167  630168  630168       0  630170  630171  630171       0
  630173  630174  630174       0  630176  630177  630177       0  630179  630180
  630180       0  630182  630183  630183       0  630185  630186  630186       0
  630188  630189  630189       0  630191  630192  630192       0  630194  630195
  630195       0  630197  630198  630198       0  630200  630201  630201       0
  630203  630204  630204       0  630206  630207  630207       0  630209  630210
  630210       0  630212  630213  630213       0  630215  630216  630216       0
  630218  630219  630219       0  630221  630222  630222       0  630224  630225
  630225       0  630227  630228  630228       0  630230  630231  630231       0
  630233  630234  630234       0  630236  630237  630237       0  630239  630240
  630240       0  630242  630243  630243       0  630245  630246  630246       0
  630248  630249  630249       0  630251  630252  630252       0  630254  630255
  630255       0  630257  630258  630258       0  630260  630261  630261       0
  630263  630264  630264       0  630266  630267  630267       0  630269  630270
  630270       0  630272  630273  630273       0  630275  630276  630276       0
  630278  630279  630279       0  630281  630282  630282       0  630284  630285
  630285       0  630287  630288  630288       0  630290  630291  630291       0
  630293  630294  630294       0  630296  630297  630297       0  630299  630300
  630300       0  630302  630303  630303       0  630305  630306  630306       0
  630308  630309  630309       0  630311  630312  630312       0  630314  630315
  630315       0  630317  630318  630318       0  630320  630321  630321       0
  630323  630324  630324       0  630326  630327  630327       0  630329  630330
  630330       0  630332  630333  630333       0  630335  630336  630336       0
  630338  630339  630339       0  630341  630342  630342       0  630344  630345
  630345       0  630347  630348  630348       0  630350  630351  630351       0
  630353  630354  630354       0  630356  630357  630357       0  630359  630360
  630360       0  630362  630363  630363       0  630365  630366  630366       0
  630368  630369  630369       0  630371  630372  630372       0  630374  630375
  630375       0  630377  630378  630378       0  630380  630381  630381       0
  630383  630384  630384       0  630386  630387  630387       0  630389  630390
  630390       0  630392  630393  630393       0  630395  630396  630396       0
  630398  630399  630399       0  630401  630402  630402       0  630404  630405
  630405       0  630407  630408  630408       0  630410  630411  630411       0
  630413  630414  630414       0  630416  630417  630417       0  630419  630420
  630420       0  630422  630423  630423       0  630425  630426  630426       0
  630428  630429  630429       0  630431  630432  630432       0  630434  630435
  630435       0  630437  630438  630438       0  630440  630441  630441       0
  630443  630444  630444       0  630446  630447  630447       0  630449  630450
  630450       0  630452  630453  630453       0  630455  630456  630456       0
  630458  630459  630459       0  630461  630462  630462       0  630464  630465
  630465       0  630467  630468  630468       0  630470  630471  630471       0
  630473  630474  630474       0  630476  630477  630477       0  630479  630480
  630480       0  630482  630483  630483       0  630485  630486  630486       0
  630488  630489  630489       0  630491  630492  630492       0  630494  630495
  630495       0  630497  630498  630498       0  630500  630501  630501       0
  630503  630504  630504       0  630506  630507  630507       0  630509  630510
  630510       0  630512  630513  630513       0  630515  630516  630516       0
  630518  630519  630519       0  630521  630522  630522       0  630524  630525
  630525       0  630527  630528  630528       0  630530  630531  630531       0
  630533  630534  630534       0  630536  630537  630537       0  630539  630540
  630540       0  630542  630543  630543       0  630545  630546  630546       0
  630548  630549  630549       0  630551  630552  630552       0  630554  630555
  630555       0  630557  630558  630558       0  630560  630561  630561       0
  630563  630564  630564       0  630566  630567  630567       0  630569  630570
  630570       0  630572  630573  630573       0  630575  630576  630576       0
  630578  630579  630579       0  630581  630582  630582       0  630584  630585
  630585       0  630587  630588  630588       0  630590  630591  630591       0
  630593  630594  630594       0  630596  630597  630597       0  630599  630600
  630600       0  630602  630603  630603       0  630605  630606  630606       0
  630608  630609  630609       0  630611  630612  630612       0  630614  630615
  630615       0  630617  630618  630618       0  630620  630621  630621       0
  630623  630624  630624       0  630626  630627  630627       0  630629  630630
  630630       0  630632  630633  630633       0  630635  630636  630636       0
  630638  630639  630639       0  630641  630642  630642       0  630644  630645
  630645       0  630647  630648  630648       0  630650  630651  630651       0
  630653  630654  630654       0  630656  630657  630657       0  630659  630660
  630660       0  630662  630663  630663       0  630665  630666  630666       0
  630668  630669  630669       0  630671  630672  630672       0  630674  630675
  630675       0  630677  630678  630678       0  630680  630681  630681       0
  630683  630684  630684       0  630686  630687  630687       0  630689  630690
  630690       0  630692  630693  630693       0  630695  630696  630696       0
  630698  630699  630699       0  630701  630702  630702       0  630704  630705
  630705       0  630707  630708  630708       0  630710  630711  630711       0
  630713  630714  630714       0  630716  630717  630717       0  630719  630720
  630720       0  630722  630723  630723       0  630725  630726  630726       0
  630728  630729  630729       0  630731  630732  630732       0  630734  630735
  630735       0  630737  630738  630738       0  630740  630741  630741       0
  630743  630744  630744       0  630746  630747  630747       0  630749  630750
  630750       0  630752  630753  630753       0  630755  630756  630756       0
  630758  630759  630759       0  630761  630762  630762       0  630764  630765
  630765       0  630767  630768  630768       0  630770  630771  630771       0
  630773  630774  630774       0  630776  630777  630777       0  630779  630780
  630780       0  630782  630783  630783       0  630785  630786  630786       0
  630788  630789  630789       0  630791  630792  630792       0  630794  630795
  630795       0  630797  630798  630798       0  630800  630801  630801       0
  630803  630804  630804       0  630806  630807  630807       0  630809  630810
  630810       0  630812  630813  630813       0  630815  630816  630816       0
  630818  630819  630819       0  630821  630822  630822       0  630824  630825
  630825       0  630827  630828  630828       0  630830  630831  630831       0
  630833  630834  630834       0  630836  630837  630837       0  630839  630840
  630840       0  630842  630843  630843       0  630845  630846  630846       0
  630848  630849  630849       0  630851  630852  630852       0  630854  630855
  630855       0  630857  630858  630858       0  630860  630861  630861       0
  630863  630864  630864       0  630866  630867  630867       0  630869  630870
  630870       0  630872  630873  630873       0  630875  630876  630876       0
  630878  630879  630879       0  630881  630882  630882       0  630884  630885
  630885       0  630887  630888  630888       0  630890  630891  630891       0
  630893  630894  630894       0  630896  630897  630897       0  630899  630900
  630900       0  630902  630903  630903       0  630905  630906  630906       0
  630908  630909  630909       0  630911  630912  630912       0  630914  630915
  630915       0  630917  630918  630918       0  630920  630921  630921       0
  630923  630924  630924       0  630926  630927  630927       0  630929  630930
  630930       0  630932  630933  630933       0  630935  630936  630936       0
  630938  630939  630939       0  630941  630942  630942       0  630944  630945
  630945       0  630947  630948  630948       0  630950  630951  630951       0
  630953  630954  630954       0  630956  630957  630957       0  630959  630960
  630960       0  630962  630963  630963       0  630965  630966  630966       0
  630968  630969  630969       0  630971  630972  630972       0  630974  630975
  630975       0  630977  630978  630978       0  630980  630981  630981       0
  630983  630984  630984       0  630986  630987  630987       0  630989  630990
  630990       0  630992  630993  630993       0  630995  630996  630996       0
  630998  630999  630999       0  631001  631002  631002       0  631004  631005
  631005       0  631007  631008  631008       0  631010  631011  631011       0
  631013  631014  631014       0  631016  631017  631017       0  631019  631020
  631020       0  631022  631023  631023       0  631025  631026  631026       0
  631028  631029  631029       0  631031  631032  631032       0  631034  631035
  631035       0  631037  631038  631038       0  631040  631041  631041       0
  631043  631044  631044       0  631046  631047  631047       0  631049  631050
  631050       0  631052  631053  631053       0  631055  631056  631056       0
  631058  631059  631059       0  631061  631062  631062       0  631064  631065
  631065       0  631067  631068  631068       0  631070  631071  631071       0
  631073  631074  631074       0  631076  631077  631077       0  631079  631080
  631080       0  631082  631083  631083       0  631085  631086  631086       0
  631088  631089  631089       0  631091  631092  631092       0  631094  631095
  631095       0  631097  631098  631098       0  631100  631101  631101       0
  631103  631104  631104       0  631106  631107  631107       0  631109  631110
  631110       0  631112  631113  631113       0  631115  631116  631116       0
  631118  631119  631119       0  631121  631122  631122       0  631124  631125
  631125       0  631127  631128  631128       0  631130  631131  631131       0
  631133  631134  631134       0  631136  631137  631137       0  631139  631140
  631140       0  631142  631143  631143       0  631145  631146  631146       0
  631148  631149  631149       0  631151  631152  631152       0  631154  631155
  631155       0  631157  631158  631158       0  631160  631161  631161       0
  631163  631164  631164       0  631166  631167  631167       0  631169  631170
  631170       0  631172  631173  631173       0  631175  631176  631176       0
  631178  631179  631179       0  631181  631182  631182       0  631184  631185
  631185       0  631187  631188  631188       0  631190  631191  631191       0
  631193  631194  631194       0  631196  631197  631197       0  631199  631200
  631200       0  631202  631203  631203       0  631205  631206  631206       0
  631208  631209  631209       0  631211  631212  631212       0  631214  631215
  631215       0  631217  631218  631218       0  631220  631221  631221       0
  631223  631224  631224       0  631226  631227  631227       0  631229  631230
  631230       0  631232  631233  631233       0  631235  631236  631236       0
  631238  631239  631239       0  631241  631242  631242       0  631244  631245
  631245       0  631247  631248  631248       0  631250  631251  631251       0
  631253  631254  631254       0  631256  631257  631257       0  631259  631260
  631260       0  631262  631263  631263       0  631265  631266  631266       0
  631268  631269  631269       0  631271  631272  631272       0  631274  631275
  631275       0  631277  631278  631278       0  631280  631281  631281       0
  631283  631284  631284       0  631286  631287  631287       0  631289  631290
  631290       0  631292  631293  631293       0  631295  631296  631296       0
  631298  631299  631299       0  631301  631302  631302       0  631304  631305
  631305       0  631307  631308  631308       0  631310  631311  631311       0
  631313  631314  631314       0  631316  631317  631317       0  631319  631320
  631320       0  631322  631323  631323       0  631325  631326  631326       0
  631328  631329  631329       0  631331  631332  631332       0  631334  631335
  631335       0  631337  631338  631338       0  631340  631341  631341       0
  631343  631344  631344       0  631346  631347  631347       0  631349  631350
  631350       0  631352  631353  631353       0  631355  631356  631356       0
  631358  631359  631359       0  631361  631362  631362       0  631364  631365
  631365       0  631367  631368  631368       0  631370  631371  631371       0
  631373  631374  631374       0  631376  631377  631377       0  631379  631380
  631380       0  631382  631383  631383       0  631385  631386  631386       0
  631388  631389  631389       0  631391  631392  631392       0  631394  631395
  631395       0  631397  631398  631398       0  631400  631401  631401       0
  631403  631404  631404       0  631406  631407  631407       0  631409  631410
  631410       0  631412  631413  631413       0  631415  631416  631416       0
  631418  631419  631419       0  631421  631422  631422       0  631424  631425
  631425       0  631427  631428  631428       0  631430  631431  631431       0
  631433  631434  631434       0  631436  631437  631437       0  631439  631440
  631440       0  631442  631443  631443       0  631445  631446  631446       0
  631448  631449  631449       0  631451  631452  631452       0  631454  631455
  631455       0  631457  631458  631458       0  631460  631461  631461       0
  631463  631464  631464       0  631466  631467  631467       0  631469  631470
  631470       0  631472  631473  631473       0  631475  631476  631476       0
  631478  631479  631479       0  631481  631482  631482       0  631484  631485
  631485       0  631487  631488  631488       0  631490  631491  631491       0
  631493  631494  631494       0  631496  631497  631497       0  631499  631500
  631500       0  631502  631503  631503       0  631505  631506  631506       0
  631508  631509  631509       0  631511  631512  631512       0  631514  631515
  631515       0  631517  631518  631518       0  631520  631521  631521       0
  631523  631524  631524       0  631526  631527  631527       0  631529  631530
  631530       0  631532  631533  631533       0  631535  631536  631536       0
  631538  631539  631539       0  631541  631542  631542       0  631544  631545
  631545       0  631547  631548  631548       0  631550  631551  631551       0
  631553  631554  631554       0  631556  631557  631557       0  631559  631560
  631560       0  631562  631563  631563       0  631565  631566  631566       0
  631568  631569  631569       0  631571  631572  631572       0  631574  631575
  631575       0  631577  631578  631578       0  631580  631581  631581       0
  631583  631584  631584       0  631586  631587  631587       0  631589  631590
  631590       0  631592  631593  631593       0  631595  631596  631596       0
  631598  631599  631599       0  631601  631602  631602       0  631604  631605
  631605       0  631607  631608  631608       0  631610  631611  631611       0
  631613  631614  631614       0  631616  631617  631617       0  631619  631620
  631620       0  631622  631623  631623       0  631625  631626  631626       0
  631628  631629  631629       0  631631  631632  631632       0  631634  631635
  631635       0  631637  631638  631638       0  631640  631641  631641       0
  631643  631644  631644       0  631646  631647  631647       0  631649  631650
  631650       0  631652  631653  631653       0  631655  631656  631656       0
  631658  631659  631659       0  631661  631662  631662       0  631664  631665
  631665       0  631667  631668  631668       0  631670  631671  631671       0
  631673  631674  631674       0  631676  631677  631677       0  631679  631680
  631680       0  631682  631683  631683       0  631685  631686  631686       0
  631688  631689  631689       0  631691  631692  631692       0  631694  631695
  631695       0  631697  631698  631698       0  631700  631701  631701       0
  631703  631704  631704       0  631706  631707  631707       0  631709  631710
  631710       0  631712  631713  631713       0  631715  631716  631716       0
  631718  631719  631719       0  631721  631722  631722       0  631724  631725
  631725       0  631727  631728  631728       0  631730  631731  631731       0
  631733  631734  631734       0  631736  631737  631737       0  631739  631740
  631740       0  631742  631743  631743       0  631745  631746  631746       0
  631748  631749  631749       0  631751  631752  631752       0  631754  631755
  631755       0  631757  631758  631758       0  631760  631761  631761       0
  631763  631764  631764       0  631766  631767  631767       0  631769  631770
  631770       0  631772  631773  631773       0  631775  631776  631776       0
  631778  631779  631779       0  631781  631782  631782       0  631784  631785
  631785       0  631787  631788  631788       0  631790  631791  631791       0
  631793  631794  631794       0  631796  631797  631797       0  631799  631800
  631800       0  631802  631803  631803       0  631805  631806  631806       0
  631808  631809  631809       0  631811  631812  631812       0  631814  631815
  631815       0  631817  631818  631818       0  631820  631821  631821       0
  631823  631824  631824       0  631826  631827  631827       0  631829  631830
  631830       0  631832  631833  631833       0  631835  631836  631836       0
  631838  631839  631839       0  631841  631842  631842       0  631844  631845
  631845       0  631847  631848  631848       0  631850  631851  631851       0
  631853  631854  631854       0  631856  631857  631857       0  631859  631860
  631860       0  631862  631863  631863       0  631865  631866  631866       0
  631868  631869  631869       0  631871  631872  631872       0  631874  631875
  631875       0  631877  631878  631878       0  631880  631881  631881       0
  631883  631884  631884       0  631886  631887  631887       0  631889  631890
  631890       0  631892  631893  631893       0  631895  631896  631896       0
  631898  631899  631899       0  631901  631902  631902       0  631904  631905
  631905       0  631907  631908  631908       0  631910  631911  631911       0
  631913  631914  631914       0  631916  631917  631917       0  631919  631920
  631920       0  631922  631923  631923       0  631925  631926  631926       0
  631928  631929  631929       0  631931  631932  631932       0  631934  631935
  631935       0  631937  631938  631938       0  631940  631941  631941       0
  631943  631944  631944       0  631946  631947  631947       0  631949  631950
  631950       0  631952  631953  631953       0  631955  631956  631956       0
  631958  631959  631959       0  631961  631962  631962       0  631964  631965
  631965       0  631967  631968  631968       0  631970  631971  631971       0
  631973  631974  631974       0  631976  631977  631977       0  631979  631980
  631980       0  631982  631983  631983       0  631985  631986  631986       0
  631988  631989  631989       0  631991  631992  631992       0  631994  631995
  631995       0  631997  631998  631998       0  632000  632001  632001       0
  632003  632004  632004       0  632006  632007  632007       0  632009  632010
  632010       0  632012  632013  632013       0  632015  632016  632016       0
  632018  632019  632019       0  632021  632022  632022       0  632024  632025
  632025       0  632027  632028  632028       0  632030  632031  632031       0
  632033  632034  632034       0  632036  632037  632037       0  632039  632040
  632040       0  632042  632043  632043       0  632045  632046  632046       0
  632048  632049  632049       0  632051  632052  632052       0  632054  632055
  632055       0  632057  632058  632058       0  632060  632061  632061       0
  632063  632064  632064       0  632066  632067  632067       0  632069  632070
  632070       0  632072  632073  632073       0  632075  632076  632076       0
  632078  632079  632079       0  632081  632082  632082       0  632084  632085
  632085       0  632087  632088  632088       0  632090  632091  632091       0
  632093  632094  632094       0  632096  632097  632097       0  632099  632100
  632100       0  632102  632103  632103       0  632105  632106  632106       0
  632108  632109  632109       0  632111  632112  632112       0  632114  632115
  632115       0  632117  632118  632118       0  632120  632121  632121       0
  632123  632124  632124       0  632126  632127  632127       0  632129  632130
  632130       0  632132  632133  632133       0  632135  632136  632136       0
  632138  632139  632139       0  632141  632142  632142       0  632144  632145
  632145       0  632147  632148  632148       0  632150  632151  632151       0
  632153  632154  632154       0  632156  632157  632157       0  632159  632160
  632160       0  632162  632163  632163       0  632165  632166  632166       0
  632168  632169  632169       0  632171  632172  632172       0  632174  632175
  632175       0  632177  632178  632178       0  632180  632181  632181       0
  632183  632184  632184       0  632186  632187  632187       0  632189  632190
  632190       0  632192  632193  632193       0  632195  632196  632196       0
  632198  632199  632199       0  632201  632202  632202       0  632204  632205
  632205       0  632207  632208  632208       0  632210  632211  632211       0
  632213  632214  632214       0  632216  632217  632217       0  632219  632220
  632220       0  632222  632223  632223       0  632225  632226  632226       0
  632228  632229  632229       0  632231  632232  632232       0  632234  632235
  632235       0  632237  632238  632238       0  632240  632241  632241       0
  632243  632244  632244       0  632246  632247  632247       0  632249  632250
  632250       0  632252  632253  632253       0  632255  632256  632256       0
  632258  632259  632259       0  632261  632262  632262       0  632264  632265
  632265       0  632267  632268  632268       0  632270  632271  632271       0
  632273  632274  632274       0  632276  632277  632277       0  632279  632280
  632280       0  632282  632283  632283       0  632285  632286  632286       0
  632288  632289  632289       0  632291  632292  632292       0  632294  632295
  632295       0  632297  632298  632298       0  632300  632301  632301       0
  632303  632304  632304       0  632306  632307  632307       0  632309  632310
  632310       0  632312  632313  632313       0  632315  632316  632316       0
  632318  632319  632319       0  632321  632322  632322       0  632324  632325
  632325       0  632327  632328  632328       0  632330  632331  632331       0
  632333  632334  632334       0  632336  632337  632337       0  632339  632340
  632340       0  632342  632343  632343       0  632345  632346  632346       0
  632348  632349  632349       0  632351  632352  632352       0  632354  632355
  632355       0  632357  632358  632358       0  632360  632361  632361       0
  632363  632364  632364       0  632366  632367  632367       0  632369  632370
  632370       0  632372  632373  632373       0  632375  632376  632376       0
  632378  632379  632379       0  632381  632382  632382       0  632384  632385
  632385       0  632387  632388  632388       0  632390  632391  632391       0
  632393  632394  632394       0  632396  632397  632397       0  632399  632400
  632400       0  632402  632403  632403       0  632405  632406  632406       0
  632408  632409  632409       0  632411  632412  632412       0  632414  632415
  632415       0  632417  632418  632418       0  632420  632421  632421       0
  632423  632424  632424       0  632426  632427  632427       0  632429  632430
  632430       0  632432  632433  632433       0  632435  632436  632436       0
  632438  632439  632439       0  632441  632442  632442       0  632444  632445
  632445       0  632447  632448  632448       0  632450  632451  632451       0
  632453  632454  632454       0  632456  632457  632457       0  632459  632460
  632460       0  632462  632463  632463       0  632465  632466  632466       0
  632468  632469  632469       0  632471  632472  632472       0  632474  632475
  632475       0  632477  632478  632478       0  632480  632481  632481       0
  632483  632484  632484       0  632486  632487  632487       0  632489  632490
  632490       0  632492  632493  632493       0  632495  632496  632496       0
  632498  632499  632499       0  632501  632502  632502       0  632504  632505
  632505       0  632507  632508  632508       0  632510  632511  632511       0
  632513  632514  632514       0  632516  632517  632517       0  632519  632520
  632520       0  632522  632523  632523       0  632525  632526  632526       0
  632528  632529  632529       0  632531  632532  632532       0  632534  632535
  632535       0  632537  632538  632538       0  632540  632541  632541       0
  632543  632544  632544       0  632546  632547  632547       0  632549  632550
  632550       0  632552  632553  632553       0  632555  632556  632556       0
  632558  632559  632559       0  632561  632562  632562       0  632564  632565
  632565       0  632567  632568  632568       0  632570  632571  632571       0
  632573  632574  632574       0  632576  632577  632577       0  632579  632580
  632580       0  632582  632583  632583       0  632585  632586  632586       0
  632588  632589  632589       0  632591  632592  632592       0  632594  632595
  632595       0  632597  632598  632598       0  632600  632601  632601       0
  632603  632604  632604       0  632606  632607  632607       0  632609  632610
  632610       0  632612  632613  632613       0  632615  632616  632616       0
  632618  632619  632619       0  632621  632622  632622       0  632624  632625
  632625       0  632627  632628  632628       0  632630  632631  632631       0
  632633  632634  632634       0  632636  632637  632637       0  632639  632640
  632640       0  632642  632643  632643       0  632645  632646  632646       0
  632648  632649  632649       0  632651  632652  632652       0  632654  632655
  632655       0  632657  632658  632658       0  632660  632661  632661       0
  632663  632664  632664       0  632666  632667  632667       0  632669  632670
  632670       0  632672  632673  632673       0  632675  632676  632676       0
  632678  632679  632679       0  632681  632682  632682       0  632684  632685
  632685       0  632687  632688  632688       0  632690  632691  632691       0
  632693  632694  632694       0  632696  632697  632697       0  632699  632700
  632700       0  632702  632703  632703       0  632705  632706  632706       0
  632708  632709  632709       0  632711  632712  632712       0  632714  632715
  632715       0  632717  632718  632718       0  632720  632721  632721       0
  632723  632724  632724       0  632726  632727  632727       0  632729  632730
  632730       0  632732  632733  632733       0  632735  632736  632736       0
  632738  632739  632739       0  632741  632742  632742       0  632744  632745
  632745       0  632747  632748  632748       0  632750  632751  632751       0
  632753  632754  632754       0  632756  632757  632757       0  632759  632760
  632760       0  632762  632763  632763       0  632765  632766  632766       0
  632768  632769  632769       0  632771  632772  632772       0  632774  632775
  632775       0  632777  632778  632778       0  632780  632781  632781       0
  632783  632784  632784       0  632786  632787  632787       0  632789  632790
  632790       0  632792  632793  632793       0  632795  632796  632796       0
  632798  632799  632799       0  632801  632802  632802       0  632804  632805
  632805       0  632807  632808  632808       0  632810  632811  632811       0
  632813  632814  632814       0  632816  632817  632817       0  632819  632820
  632820       0  632822  632823  632823       0  632825  632826  632826       0
  632828  632829  632829       0  632831  632832  632832       0  632834  632835
  632835       0  632837  632838  632838       0  632840  632841  632841       0
  632843  632844  632844       0  632846  632847  632847       0  632849  632850
  632850       0  632852  632853  632853       0  632855  632856  632856       0
  632858  632859  632859       0  632861  632862  632862       0  632864  632865
  632865       0  632867  632868  632868       0  632870  632871  632871       0
  632873  632874  632874       0  632876  632877  632877       0  632879  632880
  632880       0  632882  632883  632883       0  632885  632886  632886       0
  632888  632889  632889       0  632891  632892  632892       0  632894  632895
  632895       0  632897  632898  632898       0  632900  632901  632901       0
  632903  632904  632904       0  632906  632907  632907       0  632909  632910
  632910       0  632912  632913  632913       0  632915  632916  632916       0
  632918  632919  632919       0  632921  632922  632922       0  632924  632925
  632925       0  632927  632928  632928       0  632930  632931  632931       0
  632933  632934  632934       0  632936  632937  632937       0  632939  632940
  632940       0  632942  632943  632943       0  632945  632946  632946       0
  632948  632949  632949       0  632951  632952  632952       0  632954  632955
  632955       0  632957  632958  632958       0  632960  632961  632961       0
  632963  632964  632964       0  632966  632967  632967       0  632969  632970
  632970       0  632972  632973  632973       0  632975  632976  632976       0
  632978  632979  632979       0  632981  632982  632982       0  632984  632985
  632985       0  632987  632988  632988       0  632990  632991  632991       0
  632993  632994  632994       0  632996  632997  632997       0  632999  633000
  633000       0  633002  633003  633003       0  633005  633006  633006       0
  633008  633009  633009       0  633011  633012  633012       0  633014  633015
  633015       0  633017  633018  633018       0  633020  633021  633021       0
  633023  633024  633024       0  633026  633027  633027       0  633029  633030
  633030       0  633032  633033  633033       0  633035  633036  633036       0
  633038  633039  633039       0  633041  633042  633042       0  633044  633045
  633045       0  633047  633048  633048       0  633050  633051  633051       0
  633053  633054  633054       0  633056  633057  633057       0  633059  633060
  633060       0  633062  633063  633063       0  633065  633066  633066       0
  633068  633069  633069       0  633071  633072  633072       0  633074  633075
  633075       0  633077  633078  633078       0  633080  633081  633081       0
  633083  633084  633084       0  633086  633087  633087       0  633089  633090
  633090       0  633092  633093  633093       0  633095  633096  633096       0
  633098  633099  633099       0  633101  633102  633102       0  633104  633105
  633105       0  633107  633108  633108       0  633110  633111  633111       0
  633113  633114  633114       0  633116  633117  633117       0  633119  633120
  633120       0  633122  633123  633123       0  633125  633126  633126       0
  633128  633129  633129       0  633131  633132  633132       0  633134  633135
  633135       0  633137  633138  633138       0  633140  633141  633141       0
  633143  633144  633144       0  633146  633147  633147       0  633149  633150
  633150       0  633152  633153  633153       0  633155  633156  633156       0
  633158  633159  633159       0  633161  633162  633162       0  633164  633165
  633165       0  633167  633168  633168       0  633170  633171  633171       0
  633173  633174  633174       0  633176  633177  633177       0  633179  633180
  633180       0  633182  633183  633183       0  633185  633186  633186       0
  633188  633189  633189       0  633191  633192  633192       0  633194  633195
  633195       0  633197  633198  633198       0  633200  633201  633201       0
  633203  633204  633204       0  633206  633207  633207       0  633209  633210
  633210       0  633212  633213  633213       0  633215  633216  633216       0
  633218  633219  633219       0  633221  633222  633222       0  633224  633225
  633225       0  633227  633228  633228       0  633230  633231  633231       0
  633233  633234  633234       0  633236  633237  633237       0  633239  633240
  633240       0  633242  633243  633243       0  633245  633246  633246       0
  633248  633249  633249       0  633251  633252  633252       0  633254  633255
  633255       0  633257  633258  633258       0  633260  633261  633261       0
  633263  633264  633264       0  633266  633267  633267       0  633269  633270
  633270       0  633272  633273  633273       0  633275  633276  633276       0
  633278  633279  633279       0  633281  633282  633282       0  633284  633285
  633285       0  633287  633288  633288       0  633290  633291  633291       0
  633293  633294  633294       0  633296  633297  633297       0  633299  633300
  633300       0  633302  633303  633303       0  633305  633306  633306       0
  633308  633309  633309       0  633311  633312  633312       0  633314  633315
  633315       0  633317  633318  633318       0  633320  633321  633321       0
  633323  633324  633324       0  633326  633327  633327       0  633329  633330
  633330       0  633332  633333  633333       0  633335  633336  633336       0
  633338  633339  633339       0  633341  633342  633342       0  633344  633345
  633345       0  633347  633348  633348       0  633350  633351  633351       0
  633353  633354  633354       0  633356  633357  633357       0  633359  633360
  633360       0  633362  633363  633363       0  633365  633366  633366       0
  633368  633369  633369       0  633371  633372  633372       0  633374  633375
  633375       0  633377  633378  633378       0  633380  633381  633381       0
  633383  633384  633384       0  633386  633387  633387       0  633389  633390
  633390       0  633392  633393  633393       0  633395  633396  633396       0
  633398  633399  633399       0  633401  633402  633402       0  633404  633405
  633405       0  633407  633408  633408       0  633410  633411  633411       0
  633413  633414  633414       0  633416  633417  633417       0  633419  633420
  633420       0  633422  633423  633423       0  633425  633426  633426       0
  633428  633429  633429       0  633431  633432  633432       0  633434  633435
  633435       0  633437  633438  633438       0  633440  633441  633441       0
  633443  633444  633444       0  633446  633447  633447       0  633449  633450
  633450       0  633452  633453  633453       0  633455  633456  633456       0
  633458  633459  633459       0  633461  633462  633462       0  633464  633465
  633465       0  633467  633468  633468       0  633470  633471  633471       0
  633473  633474  633474       0  633476  633477  633477       0  633479  633480
  633480       0  633482  633483  633483       0  633485  633486  633486       0
  633488  633489  633489       0  633491  633492  633492       0  633494  633495
  633495       0  633497  633498  633498       0  633500  633501  633501       0
  633503  633504  633504       0  633506  633507  633507       0  633509  633510
  633510       0  633512  633513  633513       0  633515  633516  633516       0
  633518  633519  633519       0  633521  633522  633522       0  633524  633525
  633525       0  633527  633528  633528       0  633530  633531  633531       0
  633533  633534  633534       0  633536  633537  633537       0  633539  633540
  633540       0  633542  633543  633543       0  633545  633546  633546       0
  633548  633549  633549       0  633551  633552  633552       0  633554  633555
  633555       0  633557  633558  633558       0  633560  633561  633561       0
  633563  633564  633564       0  633566  633567  633567       0  633569  633570
  633570       0  633572  633573  633573       0  633575  633576  633576       0
  633578  633579  633579       0  633581  633582  633582       0  633584  633585
  633585       0  633587  633588  633588       0  633590  633591  633591       0
  633593  633594  633594       0  633596  633597  633597       0  633599  633600
  633600       0  633602  633603  633603       0  633605  633606  633606       0
  633608  633609  633609       0  633611  633612  633612       0  633614  633615
  633615       0  633617  633618  633618       0  633620  633621  633621       0
  633623  633624  633624       0  633626  633627  633627       0  633629  633630
  633630       0  633632  633633  633633       0  633635  633636  633636       0
  633638  633639  633639       0  633641  633642  633642       0  633644  633645
  633645       0  633647  633648  633648       0  633650  633651  633651       0
  633653  633654  633654       0  633656  633657  633657       0  633659  633660
  633660       0  633662  633663  633663       0  633665  633666  633666       0
  633668  633669  633669       0  633671  633672  633672       0  633674  633675
  633675       0  633677  633678  633678       0  633680  633681  633681       0
  633683  633684  633684       0  633686  633687  633687       0  633689  633690
  633690       0  633692  633693  633693       0  633695  633696  633696       0
  633698  633699  633699       0  633701  633702  633702       0  633704  633705
  633705       0  633707  633708  633708       0  633710  633711  633711       0
  633713  633714  633714       0  633716  633717  633717       0  633719  633720
  633720       0  633722  633723  633723       0  633725  633726  633726       0
  633728  633729  633729       0  633731  633732  633732       0  633734  633735
  633735       0  633737  633738  633738       0  633740  633741  633741       0
  633743  633744  633744       0  633746  633747  633747       0  633749  633750
  633750       0  633752  633753  633753       0  633755  633756  633756       0
  633758  633759  633759       0  633761  633762  633762       0  633764  633765
  633765       0  633767  633768  633768       0  633770  633771  633771       0
  633773  633774  633774       0  633776  633777  633777       0  633779  633780
  633780       0  633782  633783  633783       0  633785  633786  633786       0
  633788  633789  633789       0  633791  633792  633792       0  633794  633795
  633795       0  633797  633798  633798       0  633800  633801  633801       0
  633803  633804  633804       0  633806  633807  633807       0  633809  633810
  633810       0  633812  633813  633813       0  633815  633816  633816       0
  633818  633819  633819       0  633821  633822  633822       0  633824  633825
  633825       0  633827  633828  633828       0  633830  633831  633831       0
  633833  633834  633834       0  633836  633837  633837       0  633839  633840
  633840       0  633842  633843  633843       0  633845  633846  633846       0
  633848  633849  633849       0  633851  633852  633852       0  633854  633855
  633855       0  633857  633858  633858       0  633860  633861  633861       0
  633863  633864  633864       0  633866  633867  633867       0  633869  633870
  633870       0  633872  633873  633873       0  633875  633876  633876       0
  633878  633879  633879       0  633881  633882  633882       0  633884  633885
  633885       0  633887  633888  633888       0  633890  633891  633891       0
  633893  633894  633894       0  633896  633897  633897       0  633899  633900
  633900       0  633902  633903  633903       0  633905  633906  633906       0
  633908  633909  633909       0  633911  633912  633912       0  633914  633915
  633915       0  633917  633918  633918       0  633920  633921  633921       0
  633923  633924  633924       0  633926  633927  633927       0  633929  633930
  633930       0  633932  633933  633933       0  633935  633936  633936       0
  633938  633939  633939       0  633941  633942  633942       0  633944  633945
  633945       0  633947  633948  633948       0  633950  633951  633951       0
  633953  633954  633954       0  633956  633957  633957       0  633959  633960
  633960       0  633962  633963  633963       0  633965  633966  633966       0
  633968  633969  633969       0  633971  633972  633972       0  633974  633975
  633975       0  633977  633978  633978       0  633980  633981  633981       0
  633983  633984  633984       0  633986  633987  633987       0  633989  633990
  633990       0  633992  633993  633993       0  633995  633996  633996       0
  633998  633999  633999       0  634001  634002  634002       0  634004  634005
  634005       0  634007  634008  634008       0  634010  634011  634011       0
  634013  634014  634014       0  634016  634017  634017       0  634019  634020
  634020       0  634022  634023  634023       0  634025  634026  634026       0
  634028  634029  634029       0  634031  634032  634032       0  634034  634035
  634035       0  634037  634038  634038       0  634040  634041  634041       0
  634043  634044  634044       0  634046  634047  634047       0  634049  634050
  634050       0  634052  634053  634053       0  634055  634056  634056       0
  634058  634059  634059       0  634061  634062  634062       0  634064  634065
  634065       0  634067  634068  634068       0  634070  634071  634071       0
  634073  634074  634074       0  634076  634077  634077       0  634079  634080
  634080       0  634082  634083  634083       0  634085  634086  634086       0
  634088  634089  634089       0  634091  634092  634092       0  634094  634095
  634095       0  634097  634098  634098       0  634100  634101  634101       0
  634103  634104  634104       0  634106  634107  634107       0  634109  634110
  634110       0  634112  634113  634113       0  634115  634116  634116       0
  634118  634119  634119       0  634121  634122  634122       0  634124  634125
  634125       0  634127  634128  634128       0  634130  634131  634131       0
  634133  634134  634134       0  634136  634137  634137       0  634139  634140
  634140       0  634142  634143  634143       0  634145  634146  634146       0
  634148  634149  634149       0  634151  634152  634152       0  634154  634155
  634155       0  634157  634158  634158       0  634160  634161  634161       0
  634163  634164  634164       0  634166  634167  634167       0  634169  634170
  634170       0  634172  634173  634173       0  634175  634176  634176       0
  634178  634179  634179       0  634181  634182  634182       0  634184  634185
  634185       0  634187  634188  634188       0  634190  634191  634191       0
  634193  634194  634194       0  634196  634197  634197       0  634199  634200
  634200       0  634202  634203  634203       0  634205  634206  634206       0
  634208  634209  634209       0  634211  634212  634212       0  634214  634215
  634215       0  634217  634218  634218       0  634220  634221  634221       0
  634223  634224  634224       0  634226  634227  634227       0  634229  634230
  634230       0  634232  634233  634233       0  634235  634236  634236       0
  634238  634239  634239       0  634241  634242  634242       0  634244  634245
  634245       0  634247  634248  634248       0  634250  634251  634251       0
  634253  634254  634254       0  634256  634257  634257       0  634259  634260
  634260       0  634262  634263  634263       0  634265  634266  634266       0
  634268  634269  634269       0  634271  634272  634272       0  634274  634275
  634275       0  634277  634278  634278       0  634280  634281  634281       0
  634283  634284  634284       0  634286  634287  634287       0  634289  634290
  634290       0  634292  634293  634293       0  634295  634296  634296       0
  634298  634299  634299       0  634301  634302  634302       0  634304  634305
  634305       0  634307  634308  634308       0  634310  634311  634311       0
  634313  634314  634314       0  634316  634317  634317       0  634319  634320
  634320       0  634322  634323  634323       0  634325  634326  634326       0
  634328  634329  634329       0  634331  634332  634332       0  634334  634335
  634335       0  634337  634338  634338       0  634340  634341  634341       0
  634343  634344  634344       0  634346  634347  634347       0  634349  634350
  634350       0  634352  634353  634353       0  634355  634356  634356       0
  634358  634359  634359       0  634361  634362  634362       0  634364  634365
  634365       0  634367  634368  634368       0  634370  634371  634371       0
  634373  634374  634374       0  634376  634377  634377       0  634379  634380
  634380       0  634382  634383  634383       0  634385  634386  634386       0
  634388  634389  634389       0  634391  634392  634392       0  634394  634395
  634395       0  634397  634398  634398       0  634400  634401  634401       0
  634403  634404  634404       0  634406  634407  634407       0  634409  634410
  634410       0  634412  634413  634413       0  634415  634416  634416       0
  634418  634419  634419       0  634421  634422  634422       0  634424  634425
  634425       0  634427  634428  634428       0  634430  634431  634431       0
  634433  634434  634434       0  634436  634437  634437       0  634439  634440
  634440       0  634442  634443  634443       0  634445  634446  634446       0
  634448  634449  634449       0  634451  634452  634452       0  634454  634455
  634455       0  634457  634458  634458       0  634460  634461  634461       0
  634463  634464  634464       0  634466  634467  634467       0  634469  634470
  634470       0  634472  634473  634473       0  634475  634476  634476       0
  634478  634479  634479       0  634481  634482  634482       0  634484  634485
  634485       0  634487  634488  634488       0  634490  634491  634491       0
  634493  634494  634494       0  634496  634497  634497       0  634499  634500
  634500       0  634502  634503  634503       0  634505  634506  634506       0
  634508  634509  634509       0  634511  634512  634512       0  634514  634515
  634515       0  634517  634518  634518       0  634520  634521  634521       0
  634523  634524  634524       0  634526  634527  634527       0  634529  634530
  634530       0  634532  634533  634533       0  634535  634536  634536       0
  634538  634539  634539       0  634541  634542  634542       0  634544  634545
  634545       0  634547  634548  634548       0  634550  634551  634551       0
  634553  634554  634554       0  634556  634557  634557       0  634559  634560
  634560       0  634562  634563  634563       0  634565  634566  634566       0
  634568  634569  634569       0  634571  634572  634572       0  634574  634575
  634575       0  634577  634578  634578       0  634580  634581  634581       0
  634583  634584  634584       0  634586  634587  634587       0  634589  634590
  634590       0  634592  634593  634593       0  634595  634596  634596       0
  634598  634599  634599       0  634601  634602  634602       0  634604  634605
  634605       0  634607  634608  634608       0  634610  634611  634611       0
  634613  634614  634614       0  634616  634617  634617       0  634619  634620
  634620       0  634622  634623  634623       0  634625  634626  634626       0
  634628  634629  634629       0  634631  634632  634632       0  634634  634635
  634635       0  634637  634638  634638       0  634640  634641  634641       0
  634643  634644  634644       0  634646  634647  634647       0  634649  634650
  634650       0  634652  634653  634653       0  634655  634656  634656       0
  634658  634659  634659       0  634661  634662  634662       0  634664  634665
  634665       0  634667  634668  634668       0  634670  634671  634671       0
  634673  634674  634674       0  634676  634677  634677       0  634679  634680
  634680       0  634682  634683  634683       0  634685  634686  634686       0
  634688  634689  634689       0  634691  634692  634692       0  634694  634695
  634695       0  634697  634698  634698       0  634700  634701  634701       0
  634703  634704  634704       0  634706  634707  634707       0  634709  634710
  634710       0  634712  634713  634713       0  634715  634716  634716       0
  634718  634719  634719       0  634721  634722  634722       0  634724  634725
  634725       0  634727  634728  634728       0  634730  634731  634731       0
  634733  634734  634734       0  634736  634737  634737       0  634739  634740
  634740       0  634742  634743  634743       0  634745  634746  634746       0
  634748  634749  634749       0  634751  634752  634752       0  634754  634755
  634755       0  634757  634758  634758       0  634760  634761  634761       0
  634763  634764  634764       0  634766  634767  634767       0  634769  634770
  634770       0  634772  634773  634773       0  634775  634776  634776       0
  634778  634779  634779       0  634781  634782  634782       0  634784  634785
  634785       0  634787  634788  634788       0  634790  634791  634791       0
  634793  634794  634794       0  634796  634797  634797       0  634799  634800
  634800       0  634802  634803  634803       0  634805  634806  634806       0
  634808  634809  634809       0  634811  634812  634812       0  634814  634815
  634815       0  634817  634818  634818       0  634820  634821  634821       0
  634823  634824  634824       0  634826  634827  634827       0  634829  634830
  634830       0  634832  634833  634833       0  634835  634836  634836       0
  634838  634839  634839       0  634841  634842  634842       0  634844  634845
  634845       0  634847  634848  634848       0  634850  634851  634851       0
  634853  634854  634854       0  634856  634857  634857       0  634859  634860
  634860       0  634862  634863  634863       0  634865  634866  634866       0
  634868  634869  634869       0  634871  634872  634872       0  634874  634875
  634875       0  634877  634878  634878       0  634880  634881  634881       0
  634883  634884  634884       0  634886  634887  634887       0  634889  634890
  634890       0  634892  634893  634893       0  634895  634896  634896       0
  634898  634899  634899       0  634901  634902  634902       0  634904  634905
  634905       0  634907  634908  634908       0  634910  634911  634911       0
  634913  634914  634914       0  634916  634917  634917       0  634919  634920
  634920       0  634922  634923  634923       0  634925  634926  634926       0
  634928  634929  634929       0  634931  634932  634932       0  634934  634935
  634935       0  634937  634938  634938       0  634940  634941  634941       0
  634943  634944  634944       0  634946  634947  634947       0  634949  634950
  634950       0  634952  634953  634953       0  634955  634956  634956       0
  634958  634959  634959       0  634961  634962  634962       0  634964  634965
  634965       0  634967  634968  634968       0  634970  634971  634971       0
  634973  634974  634974       0  634976  634977  634977       0  634979  634980
  634980       0  634982  634983  634983       0  634985  634986  634986       0
  634988  634989  634989       0  634991  634992  634992       0  634994  634995
  634995       0  634997  634998  634998       0  635000  635001  635001       0
  635003  635004  635004       0  635006  635007  635007       0  635009  635010
  635010       0  635012  635013  635013       0  635015  635016  635016       0
  635018  635019  635019       0  635021  635022  635022       0  635024  635025
  635025       0  635027  635028  635028       0  635030  635031  635031       0
  635033  635034  635034       0  635036  635037  635037       0  635039  635040
  635040       0  635042  635043  635043       0  635045  635046  635046       0
  635048  635049  635049       0  635051  635052  635052       0  635054  635055
  635055       0  635057  635058  635058       0  635060  635061  635061       0
  635063  635064  635064       0  635066  635067  635067       0  635069  635070
  635070       0  635072  635073  635073       0  635075  635076  635076       0
  635078  635079  635079       0  635081  635082  635082       0  635084  635085
  635085       0  635087  635088  635088       0  635090  635091  635091       0
  635093  635094  635094       0  635096  635097  635097       0  635099  635100
  635100       0  635102  635103  635103       0  635105  635106  635106       0
  635108  635109  635109       0  635111  635112  635112       0  635114  635115
  635115       0  635117  635118  635118       0  635120  635121  635121       0
  635123  635124  635124       0  635126  635127  635127       0  635129  635130
  635130       0  635132  635133  635133       0  635135  635136  635136       0
  635138  635139  635139       0  635141  635142  635142       0  635144  635145
  635145       0  635147  635148  635148       0  635150  635151  635151       0
  635153  635154  635154       0  635156  635157  635157       0  635159  635160
  635160       0  635162  635163  635163       0  635165  635166  635166       0
  635168  635169  635169       0  635171  635172  635172       0  635174  635175
  635175       0  635177  635178  635178       0  635180  635181  635181       0
  635183  635184  635184       0  635186  635187  635187       0  635189  635190
  635190       0  635192  635193  635193       0  635195  635196  635196       0
  635198  635199  635199       0  635201  635202  635202       0  635204  635205
  635205       0  635207  635208  635208       0  635210  635211  635211       0
  635213  635214  635214       0  635216  635217  635217       0  635219  635220
  635220       0  635222  635223  635223       0  635225  635226  635226       0
  635228  635229  635229       0  635231  635232  635232       0  635234  635235
  635235       0  635237  635238  635238       0  635240  635241  635241       0
  635243  635244  635244       0  635246  635247  635247       0  635249  635250
  635250       0  635252  635253  635253       0  635255  635256  635256       0
  635258  635259  635259       0  635261  635262  635262       0  635264  635265
  635265       0  635267  635268  635268       0  635270  635271  635271       0
  635273  635274  635274       0  635276  635277  635277       0  635279  635280
  635280       0  635282  635283  635283       0  635285  635286  635286       0
  635288  635289  635289       0  635291  635292  635292       0  635294  635295
  635295       0  635297  635298  635298       0  635300  635301  635301       0
  635303  635304  635304       0  635306  635307  635307       0  635309  635310
  635310       0  635312  635313  635313       0  635315  635316  635316       0
  635318  635319  635319       0  635321  635322  635322       0  635324  635325
  635325       0  635327  635328  635328       0  635330  635331  635331       0
  635333  635334  635334       0  635336  635337  635337       0  635339  635340
  635340       0  635342  635343  635343       0  635345  635346  635346       0
  635348  635349  635349       0  635351  635352  635352       0  635354  635355
  635355       0  635357  635358  635358       0  635360  635361  635361       0
  635363  635364  635364       0  635366  635367  635367       0  635369  635370
  635370       0  635372  635373  635373       0  635375  635376  635376       0
  635378  635379  635379       0  635381  635382  635382       0  635384  635385
  635385       0  635387  635388  635388       0  635390  635391  635391       0
  635393  635394  635394       0  635396  635397  635397       0  635399  635400
  635400       0  635402  635403  635403       0  635405  635406  635406       0
  635408  635409  635409       0  635411  635412  635412       0  635414  635415
  635415       0  635417  635418  635418       0  635420  635421  635421       0
  635423  635424  635424       0  635426  635427  635427       0  635429  635430
  635430       0  635432  635433  635433       0  635435  635436  635436       0
  635438  635439  635439       0  635441  635442  635442       0  635444  635445
  635445       0  635447  635448  635448       0  635450  635451  635451       0
  635453  635454  635454       0  635456  635457  635457       0  635459  635460
  635460       0  635462  635463  635463       0  635465  635466  635466       0
  635468  635469  635469       0  635471  635472  635472       0  635474  635475
  635475       0  635477  635478  635478       0  635480  635481  635481       0
  635483  635484  635484       0  635486  635487  635487       0  635489  635490
  635490       0  635492  635493  635493       0  635495  635496  635496       0
  635498  635499  635499       0  635501  635502  635502       0  635504  635505
  635505       0  635507  635508  635508       0  635510  635511  635511       0
  635513  635514  635514       0  635516  635517  635517       0  635519  635520
  635520       0  635522  635523  635523       0  635525  635526  635526       0
  635528  635529  635529       0  635531  635532  635532       0  635534  635535
  635535       0  635537  635538  635538       0  635540  635541  635541       0
  635543  635544  635544       0  635546  635547  635547       0  635549  635550
  635550       0  635552  635553  635553       0  635555  635556  635556       0
  635558  635559  635559       0  635561  635562  635562       0  635564  635565
  635565       0  635567  635568  635568       0  635570  635571  635571       0
  635573  635574  635574       0  635576  635577  635577       0  635579  635580
  635580       0  635582  635583  635583       0  635585  635586  635586       0
  635588  635589  635589       0  635591  635592  635592       0  635594  635595
  635595       0  635597  635598  635598       0  635600  635601  635601       0
  635603  635604  635604       0  635606  635607  635607       0  635609  635610
  635610       0  635612  635613  635613       0  635615  635616  635616       0
  635618  635619  635619       0  635621  635622  635622       0  635624  635625
  635625       0  635627  635628  635628       0  635630  635631  635631       0
  635633  635634  635634       0  635636  635637  635637       0  635639  635640
  635640       0  635642  635643  635643       0  635645  635646  635646       0
  635648  635649  635649       0  635651  635652  635652       0  635654  635655
  635655       0  635657  635658  635658       0  635660  635661  635661       0
  635663  635664  635664       0  635666  635667  635667       0  635669  635670
  635670       0  635672  635673  635673       0  635675  635676  635676       0
  635678  635679  635679       0  635681  635682  635682       0  635684  635685
  635685       0  635687  635688  635688       0  635690  635691  635691       0
  635693  635694  635694       0  635696  635697  635697       0  635699  635700
  635700       0  635702  635703  635703       0  635705  635706  635706       0
  635708  635709  635709       0  635711  635712  635712       0  635714  635715
  635715       0  635717  635718  635718       0  635720  635721  635721       0
  635723  635724  635724       0  635726  635727  635727       0  635729  635730
  635730       0  635732  635733  635733       0  635735  635736  635736       0
  635738  635739  635739       0  635741  635742  635742       0  635744  635745
  635745       0  635747  635748  635748       0  635750  635751  635751       0
  635753  635754  635754       0  635756  635757  635757       0  635759  635760
  635760       0  635762  635763  635763       0  635765  635766  635766       0
  635768  635769  635769       0  635771  635772  635772       0  635774  635775
  635775       0  635777  635778  635778       0  635780  635781  635781       0
  635783  635784  635784       0  635786  635787  635787       0  635789  635790
  635790       0  635792  635793  635793       0  635795  635796  635796       0
  635798  635799  635799       0  635801  635802  635802       0  635804  635805
  635805       0  635807  635808  635808       0  635810  635811  635811       0
  635813  635814  635814       0  635816  635817  635817       0  635819  635820
  635820       0  635822  635823  635823       0  635825  635826  635826       0
  635828  635829  635829       0  635831  635832  635832       0  635834  635835
  635835       0  635837  635838  635838       0  635840  635841  635841       0
  635843  635844  635844       0  635846  635847  635847       0  635849  635850
  635850       0  635852  635853  635853       0  635855  635856  635856       0
  635858  635859  635859       0  635861  635862  635862       0  635864  635865
  635865       0  635867  635868  635868       0  635870  635871  635871       0
  635873  635874  635874       0  635876  635877  635877       0  635879  635880
  635880       0  635882  635883  635883       0  635885  635886  635886       0
  635888  635889  635889       0  635891  635892  635892       0  635894  635895
  635895       0  635897  635898  635898       0  635900  635901  635901       0
  635903  635904  635904       0  635906  635907  635907       0  635909  635910
  635910       0  635912  635913  635913       0  635915  635916  635916       0
  635918  635919  635919       0  635921  635922  635922       0  635924  635925
  635925       0  635927  635928  635928       0  635930  635931  635931       0
  635933  635934  635934       0  635936  635937  635937       0  635939  635940
  635940       0  635942  635943  635943       0  635945  635946  635946       0
  635948  635949  635949       0  635951  635952  635952       0  635954  635955
  635955       0  635957  635958  635958       0  635960  635961  635961       0
  635963  635964  635964       0  635966  635967  635967       0  635969  635970
  635970       0  635972  635973  635973       0  635975  635976  635976       0
  635978  635979  635979       0  635981  635982  635982       0  635984  635985
  635985       0  635987  635988  635988       0  635990  635991  635991       0
  635993  635994  635994       0  635996  635997  635997       0  635999  636000
  636000       0  636002  636003  636003       0  636005  636006  636006       0
  636008  636009  636009       0  636011  636012  636012       0  636014  636015
  636015       0  636017  636018  636018       0  636020  636021  636021       0
  636023  636024  636024       0  636026  636027  636027       0  636029  636030
  636030       0  636032  636033  636033       0  636035  636036  636036       0
  636038  636039  636039       0  636041  636042  636042       0  636044  636045
  636045       0  636047  636048  636048       0  636050  636051  636051       0
  636053  636054  636054       0  636056  636057  636057       0  636059  636060
  636060       0  636062  636063  636063       0  636065  636066  636066       0
  636068  636069  636069       0  636071  636072  636072       0  636074  636075
  636075       0  636077  636078  636078       0  636080  636081  636081       0
  636083  636084  636084       0  636086  636087  636087       0  636089  636090
  636090       0  636092  636093  636093       0  636095  636096  636096       0
  636098  636099  636099       0  636101  636102  636102       0  636104  636105
  636105       0  636107  636108  636108       0  636110  636111  636111       0
  636113  636114  636114       0  636116  636117  636117       0  636119  636120
  636120       0  636122  636123  636123       0  636125  636126  636126       0
  636128  636129  636129       0  636131  636132  636132       0  636134  636135
  636135       0  636137  636138  636138       0  636140  636141  636141       0
  636143  636144  636144       0  636146  636147  636147       0  636149  636150
  636150       0  636152  636153  636153       0  636155  636156  636156       0
  636158  636159  636159       0  636161  636162  636162       0  636164  636165
  636165       0  636167  636168  636168       0  636170  636171  636171       0
  636173  636174  636174       0  636176  636177  636177       0  636179  636180
  636180       0  636182  636183  636183       0  636185  636186  636186       0
  636188  636189  636189       0  636191  636192  636192       0  636194  636195
  636195       0  636197  636198  636198       0  636200  636201  636201       0
  636203  636204  636204       0  636206  636207  636207       0  636209  636210
  636210       0  636212  636213  636213       0  636215  636216  636216       0
  636218  636219  636219       0  636221  636222  636222       0  636224  636225
  636225       0  636227  636228  636228       0  636230  636231  636231       0
  636233  636234  636234       0  636236  636237  636237       0  636239  636240
  636240       0  636242  636243  636243       0  636245  636246  636246       0
  636248  636249  636249       0  636251  636252  636252       0  636254  636255
  636255       0  636257  636258  636258       0  636260  636261  636261       0
  636263  636264  636264       0  636266  636267  636267       0  636269  636270
  636270       0  636272  636273  636273       0  636275  636276  636276       0
  636278  636279  636279       0  636281  636282  636282       0  636284  636285
  636285       0  636287  636288  636288       0  636290  636291  636291       0
  636293  636294  636294       0  636296  636297  636297       0  636299  636300
  636300       0  636302  636303  636303       0  636305  636306  636306       0
  636308  636309  636309       0  636311  636312  636312       0  636314  636315
  636315       0  636317  636318  636318       0  636320  636321  636321       0
  636323  636324  636324       0  636326  636327  636327       0  636329  636330
  636330       0  636332  636333  636333       0  636335  636336  636336       0
  636338  636339  636339       0  636341  636342  636342       0  636344  636345
  636345       0  636347  636348  636348       0  636350  636351  636351       0
  636353  636354  636354       0  636356  636357  636357       0  636359  636360
  636360       0  636362  636363  636363       0  636365  636366  636366       0
  636368  636369  636369       0  636371  636372  636372       0  636374  636375
  636375       0  636377  636378  636378       0  636380  636381  636381       0
  636383  636384  636384       0  636386  636387  636387       0  636389  636390
  636390       0  636392  636393  636393       0  636395  636396  636396       0
  636398  636399  636399       0  636401  636402  636402       0  636404  636405
  636405       0  636407  636408  636408       0  636410  636411  636411       0
  636413  636414  636414       0  636416  636417  636417       0  636419  636420
  636420       0  636422  636423  636423       0  636425  636426  636426       0
  636428  636429  636429       0  636431  636432  636432       0  636434  636435
  636435       0  636437  636438  636438       0  636440  636441  636441       0
  636443  636444  636444       0  636446  636447  636447       0  636449  636450
  636450       0  636452  636453  636453       0  636455  636456  636456       0
  636458  636459  636459       0  636461  636462  636462       0  636464  636465
  636465       0  636467  636468  636468       0  636470  636471  636471       0
  636473  636474  636474       0  636476  636477  636477       0  636479  636480
  636480       0  636482  636483  636483       0  636485  636486  636486       0
  636488  636489  636489       0  636491  636492  636492       0  636494  636495
  636495       0  636497  636498  636498       0  636500  636501  636501       0
  636503  636504  636504       0  636506  636507  636507       0  636509  636510
  636510       0  636512  636513  636513       0  636515  636516  636516       0
  636518  636519  636519       0  636521  636522  636522       0  636524  636525
  636525       0  636527  636528  636528       0  636530  636531  636531       0
  636533  636534  636534       0  636536  636537  636537       0  636539  636540
  636540       0  636542  636543  636543       0  636545  636546  636546       0
  636548  636549  636549       0  636551  636552  636552       0  636554  636555
  636555       0  636557  636558  636558       0  636560  636561  636561       0
  636563  636564  636564       0  636566  636567  636567       0  636569  636570
  636570       0  636572  636573  636573       0  636575  636576  636576       0
  636578  636579  636579       0  636581  636582  636582       0  636584  636585
  636585       0  636587  636588  636588       0  636590  636591  636591       0
  636593  636594  636594       0  636596  636597  636597       0  636599  636600
  636600       0  636602  636603  636603       0  636605  636606  636606       0
  636608  636609  636609       0  636611  636612  636612       0  636614  636615
  636615       0  636617  636618  636618       0  636620  636621  636621       0
  636623  636624  636624       0  636626  636627  636627       0  636629  636630
  636630       0  636632  636633  636633       0  636635  636636  636636       0
  636638  636639  636639       0  636641  636642  636642       0  636644  636645
  636645       0  636647  636648  636648       0  636650  636651  636651       0
  636653  636654  636654       0  636656  636657  636657       0  636659  636660
  636660       0  636662  636663  636663       0  636665  636666  636666       0
  636668  636669  636669       0  636671  636672  636672       0  636674  636675
  636675       0  636677  636678  636678       0  636680  636681  636681       0
  636683  636684  636684       0  636686  636687  636687       0  636689  636690
  636690       0  636692  636693  636693       0  636695  636696  636696       0
  636698  636699  636699       0  636701  636702  636702       0  636704  636705
  636705       0  636707  636708  636708       0  636710  636711  636711       0
  636713  636714  636714       0  636716  636717  636717       0  636719  636720
  636720       0  636722  636723  636723       0  636725  636726  636726       0
  636728  636729  636729       0  636731  636732  636732       0  636734  636735
  636735       0  636737  636738  636738       0  636740  636741  636741       0
  636743  636744  636744       0  636746  636747  636747       0  636749  636750
  636750       0  636752  636753  636753       0  636755  636756  636756       0
  636758  636759  636759       0  636761  636762  636762       0  636764  636765
  636765       0  636767  636768  636768       0  636770  636771  636771       0
  636773  636774  636774       0  636776  636777  636777       0  636779  636780
  636780       0  636782  636783  636783       0  636785  636786  636786       0
  636788  636789  636789       0  636791  636792  636792       0  636794  636795
  636795       0  636797  636798  636798       0  636800  636801  636801       0
  636803  636804  636804       0  636806  636807  636807       0  636809  636810
  636810       0  636812  636813  636813       0  636815  636816  636816       0
  636818  636819  636819       0  636821  636822  636822       0  636824  636825
  636825       0  636827  636828  636828       0  636830  636831  636831       0
  636833  636834  636834       0  636836  636837  636837       0  636839  636840
  636840       0  636842  636843  636843       0  636845  636846  636846       0
  636848  636849  636849       0  636851  636852  636852       0  636854  636855
  636855       0  636857  636858  636858       0  636860  636861  636861       0
  636863  636864  636864       0  636866  636867  636867       0  636869  636870
  636870       0  636872  636873  636873       0  636875  636876  636876       0
  636878  636879  636879       0  636881  636882  636882       0  636884  636885
  636885       0  636887  636888  636888       0  636890  636891  636891       0
  636893  636894  636894       0  636896  636897  636897       0  636899  636900
  636900       0  636902  636903  636903       0  636905  636906  636906       0
  636908  636909  636909       0  636911  636912  636912       0  636914  636915
  636915       0  636917  636918  636918       0  636920  636921  636921       0
  636923  636924  636924       0  636926  636927  636927       0  636929  636930
  636930       0  636932  636933  636933       0  636935  636936  636936       0
  636938  636939  636939       0  636941  636942  636942       0  636944  636945
  636945       0  636947  636948  636948       0  636950  636951  636951       0
  636953  636954  636954       0  636956  636957  636957       0  636959  636960
  636960       0  636962  636963  636963       0  636965  636966  636966       0
  636968  636969  636969       0  636971  636972  636972       0  636974  636975
  636975       0  636977  636978  636978       0  636980  636981  636981       0
  636983  636984  636984       0  636986  636987  636987       0  636989  636990
  636990       0  636992  636993  636993       0  636995  636996  636996       0
  636998  636999  636999       0  637001  637002  637002       0  637004  637005
  637005       0  637007  637008  637008       0  637010  637011  637011       0
  637013  637014  637014       0  637016  637017  637017       0  637019  637020
  637020       0  637022  637023  637023       0  637025  637026  637026       0
  637028  637029  637029       0  637031  637032  637032       0  637034  637035
  637035       0  637037  637038  637038       0  637040  637041  637041       0
  637043  637044  637044       0  637046  637047  637047       0  637049  637050
  637050       0  637052  637053  637053       0  637055  637056  637056       0
  637058  637059  637059       0  637061  637062  637062       0  637064  637065
  637065       0  637067  637068  637068       0  637070  637071  637071       0
  637073  637074  637074       0  637076  637077  637077       0  637079  637080
  637080       0  637082  637083  637083       0  637085  637086  637086       0
  637088  637089  637089       0  637091  637092  637092       0  637094  637095
  637095       0  637097  637098  637098       0  637100  637101  637101       0
  637103  637104  637104       0  637106  637107  637107       0  637109  637110
  637110       0  637112  637113  637113       0  637115  637116  637116       0
  637118  637119  637119       0  637121  637122  637122       0  637124  637125
  637125       0  637127  637128  637128       0  637130  637131  637131       0
  637133  637134  637134       0  637136  637137  637137       0  637139  637140
  637140       0  637142  637143  637143       0  637145  637146  637146       0
  637148  637149  637149       0  637151  637152  637152       0  637154  637155
  637155       0  637157  637158  637158       0  637160  637161  637161       0
  637163  637164  637164       0  637166  637167  637167       0  637169  637170
  637170       0  637172  637173  637173       0  637175  637176  637176       0
  637178  637179  637179       0  637181  637182  637182       0  637184  637185
  637185       0  637187  637188  637188       0  637190  637191  637191       0
  637193  637194  637194       0  637196  637197  637197       0  637199  637200
  637200       0  637202  637203  637203       0  637205  637206  637206       0
  637208  637209  637209       0  637211  637212  637212       0  637214  637215
  637215       0  637217  637218  637218       0  637220  637221  637221       0
  637223  637224  637224       0  637226  637227  637227       0  637229  637230
  637230       0  637232  637233  637233       0  637235  637236  637236       0
  637238  637239  637239       0  637241  637242  637242       0  637244  637245
  637245       0  637247  637248  637248       0  637250  637251  637251       0
  637253  637254  637254       0  637256  637257  637257       0  637259  637260
  637260       0  637262  637263  637263       0  637265  637266  637266       0
  637268  637269  637269       0  637271  637272  637272       0  637274  637275
  637275       0  637277  637278  637278       0  637280  637281  637281       0
  637283  637284  637284       0  637286  637287  637287       0  637289  637290
  637290       0  637292  637293  637293       0  637295  637296  637296       0
  637298  637299  637299       0  637301  637302  637302       0  637304  637305
  637305       0  637307  637308  637308       0  637310  637311  637311       0
  637313  637314  637314       0  637316  637317  637317       0  637319  637320
  637320       0  637322  637323  637323       0  637325  637326  637326       0
  637328  637329  637329       0  637331  637332  637332       0  637334  637335
  637335       0  637337  637338  637338       0  637340  637341  637341       0
  637343  637344  637344       0  637346  637347  637347       0  637349  637350
  637350       0  637352  637353  637353       0  637355  637356  637356       0
  637358  637359  637359       0  637361  637362  637362       0  637364  637365
  637365       0  637367  637368  637368       0  637370  637371  637371       0
  637373  637374  637374       0  637376  637377  637377       0  637379  637380
  637380       0  637382  637383  637383       0  637385  637386  637386       0
  637388  637389  637389       0  637391  637392  637392       0  637394  637395
  637395       0  637397  637398  637398       0  637400  637401  637401       0
  637403  637404  637404       0  637406  637407  637407       0  637409  637410
  637410       0  637412  637413  637413       0  637415  637416  637416       0
  637418  637419  637419       0  637421  637422  637422       0  637424  637425
  637425       0  637427  637428  637428       0  637430  637431  637431       0
  637433  637434  637434       0  637436  637437  637437       0  637439  637440
  637440       0  637442  637443  637443       0  637445  637446  637446       0
  637448  637449  637449       0  637451  637452  637452       0  637454  637455
  637455       0  637457  637458  637458       0  637460  637461  637461       0
  637463  637464  637464       0  637466  637467  637467       0  637469  637470
  637470       0  637472  637473  637473       0  637475  637476  637476       0
  637478  637479  637479       0  637481  637482  637482       0  637484  637485
  637485       0  637487  637488  637488       0  637490  637491  637491       0
  637493  637494  637494       0  637496  637497  637497       0  637499  637500
  637500       0  637502  637503  637503       0  637505  637506  637506       0
  637508  637509  637509       0  637511  637512  637512       0  637514  637515
  637515       0  637517  637518  637518       0  637520  637521  637521       0
  637523  637524  637524       0  637526  637527  637527       0  637529  637530
  637530       0  637532  637533  637533       0  637535  637536  637536       0
  637538  637539  637539       0  637541  637542  637542       0  637544  637545
  637545       0  637547  637548  637548       0  637550  637551  637551       0
  637553  637554  637554       0  637556  637557  637557       0  637559  637560
  637560       0  637562  637563  637563       0  637565  637566  637566       0
  637568  637569  637569       0  637571  637572  637572       0  637574  637575
  637575       0  637577  637578  637578       0  637580  637581  637581       0
  637583  637584  637584       0  637586  637587  637587       0  637589  637590
  637590       0  637592  637593  637593       0  637595  637596  637596       0
  637598  637599  637599       0  637601  637602  637602       0  637604  637605
  637605       0  637607  637608  637608       0  637610  637611  637611       0
  637613  637614  637614       0  637616  637617  637617       0  637619  637620
  637620       0  637622  637623  637623       0  637625  637626  637626       0
  637628  637629  637629       0  637631  637632  637632       0  637634  637635
  637635       0  637637  637638  637638       0  637640  637641  637641       0
  637643  637644  637644       0  637646  637647  637647       0  637649  637650
  637650       0  637652  637653  637653       0  637655  637656  637656       0
  637658  637659  637659       0  637661  637662  637662       0  637664  637665
  637665       0  637667  637668  637668       0  637670  637671  637671       0
  637673  637674  637674       0  637676  637677  637677       0  637679  637680
  637680       0  637682  637683  637683       0  637685  637686  637686       0
  637688  637689  637689       0  637691  637692  637692       0  637694  637695
  637695       0  637697  637698  637698       0  637700  637701  637701       0
  637703  637704  637704       0  637706  637707  637707       0  637709  637710
  637710       0  637712  637713  637713       0  637715  637716  637716       0
  637718  637719  637719       0  637721  637722  637722       0  637724  637725
  637725       0  637727  637728  637728       0  637730  637731  637731       0
  637733  637734  637734       0  637736  637737  637737       0  637739  637740
  637740       0  637742  637743  637743       0  637745  637746  637746       0
  637748  637749  637749       0  637751  637752  637752       0  637754  637755
  637755       0  637757  637758  637758       0  637760  637761  637761       0
  637763  637764  637764       0  637766  637767  637767       0  637769  637770
  637770       0  637772  637773  637773       0  637775  637776  637776       0
  637778  637779  637779       0  637781  637782  637782       0  637784  637785
  637785       0  637787  637788  637788       0  637790  637791  637791       0
  637793  637794  637794       0  637796  637797  637797       0  637799  637800
  637800       0  637802  637803  637803       0  637805  637806  637806       0
  637808  637809  637809       0  637811  637812  637812       0  637814  637815
  637815       0  637817  637818  637818       0  637820  637821  637821       0
  637823  637824  637824       0  637826  637827  637827       0  637829  637830
  637830       0  637832  637833  637833       0  637835  637836  637836       0
  637838  637839  637839       0  637841  637842  637842       0  637844  637845
  637845       0  637847  637848  637848       0  637850  637851  637851       0
  637853  637854  637854       0  637856  637857  637857       0  637859  637860
  637860       0  637862  637863  637863       0  637865  637866  637866       0
  637868  637869  637869       0  637871  637872  637872       0  637874  637875
  637875       0  637877  637878  637878       0  637880  637881  637881       0
  637883  637884  637884       0  637886  637887  637887       0  637889  637890
  637890       0  637892  637893  637893       0  637895  637896  637896       0
  637898  637899  637899       0  637901  637902  637902       0  637904  637905
  637905       0  637907  637908  637908       0  637910  637911  637911       0
  637913  637914  637914       0  637916  637917  637917       0  637919  637920
  637920       0  637922  637923  637923       0  637925  637926  637926       0
  637928  637929  637929       0  637931  637932  637932       0  637934  637935
  637935       0  637937  637938  637938       0  637940  637941  637941       0
  637943  637944  637944       0  637946  637947  637947       0  637949  637950
  637950       0  637952  637953  637953       0  637955  637956  637956       0
  637958  637959  637959       0  637961  637962  637962       0  637964  637965
  637965       0  637967  637968  637968       0  637970  637971  637971       0
  637973  637974  637974       0  637976  637977  637977       0  637979  637980
  637980       0  637982  637983  637983       0  637985  637986  637986       0
  637988  637989  637989       0  637991  637992  637992       0  637994  637995
  637995       0  637997  637998  637998       0  638000  638001  638001       0
  638003  638004  638004       0  638006  638007  638007       0  638009  638010
  638010       0  638012  638013  638013       0  638015  638016  638016       0
  638018  638019  638019       0  638021  638022  638022       0  638024  638025
  638025       0  638027  638028  638028       0  638030  638031  638031       0
  638033  638034  638034       0  638036  638037  638037       0  638039  638040
  638040       0  638042  638043  638043       0  638045  638046  638046       0
  638048  638049  638049       0  638051  638052  638052       0  638054  638055
  638055       0  638057  638058  638058       0  638060  638061  638061       0
  638063  638064  638064       0  638066  638067  638067       0  638069  638070
  638070       0  638072  638073  638073       0  638075  638076  638076       0
  638078  638079  638079       0  638081  638082  638082       0  638084  638085
  638085       0  638087  638088  638088       0  638090  638091  638091       0
  638093  638094  638094       0  638096  638097  638097       0  638099  638100
  638100       0  638102  638103  638103       0  638105  638106  638106       0
  638108  638109  638109       0  638111  638112  638112       0  638114  638115
  638115       0  638117  638118  638118       0  638120  638121  638121       0
  638123  638124  638124       0  638126  638127  638127       0  638129  638130
  638130       0  638132  638133  638133       0  638135  638136  638136       0
  638138  638139  638139       0  638141  638142  638142       0  638144  638145
  638145       0  638147  638148  638148       0  638150  638151  638151       0
  638153  638154  638154       0  638156  638157  638157       0  638159  638160
  638160       0  638162  638163  638163       0  638165  638166  638166       0
  638168  638169  638169       0  638171  638172  638172       0  638174  638175
  638175       0  638177  638178  638178       0  638180  638181  638181       0
  638183  638184  638184       0  638186  638187  638187       0  638189  638190
  638190       0  638192  638193  638193       0  638195  638196  638196       0
  638198  638199  638199       0  638201  638202  638202       0  638204  638205
  638205       0  638207  638208  638208       0  638210  638211  638211       0
  638213  638214  638214       0  638216  638217  638217       0  638219  638220
  638220       0  638222  638223  638223       0  638225  638226  638226       0
  638228  638229  638229       0  638231  638232  638232       0  638234  638235
  638235       0  638237  638238  638238       0  638240  638241  638241       0
  638243  638244  638244       0  638246  638247  638247       0  638249  638250
  638250       0  638252  638253  638253       0  638255  638256  638256       0
  638258  638259  638259       0  638261  638262  638262       0  638264  638265
  638265       0  638267  638268  638268       0  638270  638271  638271       0
  638273  638274  638274       0  638276  638277  638277       0  638279  638280
  638280       0  638282  638283  638283       0  638285  638286  638286       0
  638288  638289  638289       0  638291  638292  638292       0  638294  638295
  638295       0  638297  638298  638298       0  638300  638301  638301       0
  638303  638304  638304       0  638306  638307  638307       0  638309  638310
  638310       0  638312  638313  638313       0  638315  638316  638316       0
  638318  638319  638319       0  638321  638322  638322       0  638324  638325
  638325       0  638327  638328  638328       0  638330  638331  638331       0
  638333  638334  638334       0  638336  638337  638337       0  638339  638340
  638340       0  638342  638343  638343       0  638345  638346  638346       0
  638348  638349  638349       0  638351  638352  638352       0  638354  638355
  638355       0  638357  638358  638358       0  638360  638361  638361       0
  638363  638364  638364       0  638366  638367  638367       0  638369  638370
  638370       0  638372  638373  638373       0  638375  638376  638376       0
  638378  638379  638379       0  638381  638382  638382       0  638384  638385
  638385       0  638387  638388  638388       0  638390  638391  638391       0
  638393  638394  638394       0  638396  638397  638397       0  638399  638400
  638400       0  638402  638403  638403       0  638405  638406  638406       0
  638408  638409  638409       0  638411  638412  638412       0  638414  638415
  638415       0  638417  638418  638418       0  638420  638421  638421       0
  638423  638424  638424       0  638426  638427  638427       0  638429  638430
  638430       0  638432  638433  638433       0  638435  638436  638436       0
  638438  638439  638439       0  638441  638442  638442       0  638444  638445
  638445       0  638447  638448  638448       0  638450  638451  638451       0
  638453  638454  638454       0  638456  638457  638457       0  638459  638460
  638460       0  638462  638463  638463       0  638465  638466  638466       0
  638468  638469  638469       0  638471  638472  638472       0  638474  638475
  638475       0  638477  638478  638478       0  638480  638481  638481       0
  638483  638484  638484       0  638486  638487  638487       0  638489  638490
  638490       0  638492  638493  638493       0  638495  638496  638496       0
  638498  638499  638499       0  638501  638502  638502       0  638504  638505
  638505       0  638507  638508  638508       0  638510  638511  638511       0
  638513  638514  638514       0  638516  638517  638517       0  638519  638520
  638520       0  638522  638523  638523       0  638525  638526  638526       0
  638528  638529  638529       0  638531  638532  638532       0  638534  638535
  638535       0  638537  638538  638538       0  638540  638541  638541       0
  638543  638544  638544       0  638546  638547  638547       0  638549  638550
  638550       0  638552  638553  638553       0  638555  638556  638556       0
  638558  638559  638559       0  638561  638562  638562       0  638564  638565
  638565       0  638567  638568  638568       0  638570  638571  638571       0
  638573  638574  638574       0  638576  638577  638577       0  638579  638580
  638580       0  638582  638583  638583       0  638585  638586  638586       0
  638588  638589  638589       0  638591  638592  638592       0  638594  638595
  638595       0  638597  638598  638598       0  638600  638601  638601       0
  638603  638604  638604       0  638606  638607  638607       0  638609  638610
  638610       0  638612  638613  638613       0  638615  638616  638616       0
  638618  638619  638619       0  638621  638622  638622       0  638624  638625
  638625       0  638627  638628  638628       0  638630  638631  638631       0
  638633  638634  638634       0  638636  638637  638637       0  638639  638640
  638640       0  638642  638643  638643       0  638645  638646  638646       0
  638648  638649  638649       0  638651  638652  638652       0  638654  638655
  638655       0  638657  638658  638658       0  638660  638661  638661       0
  638663  638664  638664       0  638666  638667  638667       0  638669  638670
  638670       0  638672  638673  638673       0  638675  638676  638676       0
  638678  638679  638679       0  638681  638682  638682       0  638684  638685
  638685       0  638687  638688  638688       0  638690  638691  638691       0
  638693  638694  638694       0  638696  638697  638697       0  638699  638700
  638700       0  638702  638703  638703       0  638705  638706  638706       0
  638708  638709  638709       0  638711  638712  638712       0  638714  638715
  638715       0  638717  638718  638718       0  638720  638721  638721       0
  638723  638724  638724       0  638726  638727  638727       0  638729  638730
  638730       0  638732  638733  638733       0  638735  638736  638736       0
  638738  638739  638739       0  638741  638742  638742       0  638744  638745
  638745       0  638747  638748  638748       0  638750  638751  638751       0
  638753  638754  638754       0  638756  638757  638757       0  638759  638760
  638760       0  638762  638763  638763       0  638765  638766  638766       0
  638768  638769  638769       0  638771  638772  638772       0  638774  638775
  638775       0  638777  638778  638778       0  638780  638781  638781       0
  638783  638784  638784       0  638786  638787  638787       0  638789  638790
  638790       0  638792  638793  638793       0  638795  638796  638796       0
  638798  638799  638799       0  638801  638802  638802       0  638804  638805
  638805       0  638807  638808  638808       0  638810  638811  638811       0
  638813  638814  638814       0  638816  638817  638817       0  638819  638820
  638820       0  638822  638823  638823       0  638825  638826  638826       0
  638828  638829  638829       0  638831  638832  638832       0  638834  638835
  638835       0  638837  638838  638838       0  638840  638841  638841       0
  638843  638844  638844       0  638846  638847  638847       0  638849  638850
  638850       0  638852  638853  638853       0  638855  638856  638856       0
  638858  638859  638859       0  638861  638862  638862       0  638864  638865
  638865       0  638867  638868  638868       0  638870  638871  638871       0
  638873  638874  638874       0  638876  638877  638877       0  638879  638880
  638880       0  638882  638883  638883       0  638885  638886  638886       0
  638888  638889  638889       0  638891  638892  638892       0  638894  638895
  638895       0  638897  638898  638898       0  638900  638901  638901       0
  638903  638904  638904       0  638906  638907  638907       0  638909  638910
  638910       0  638912  638913  638913       0  638915  638916  638916       0
  638918  638919  638919       0  638921  638922  638922       0  638924  638925
  638925       0  638927  638928  638928       0  638930  638931  638931       0
  638933  638934  638934       0  638936  638937  638937       0  638939  638940
  638940       0  638942  638943  638943       0  638945  638946  638946       0
  638948  638949  638949       0  638951  638952  638952       0  638954  638955
  638955       0  638957  638958  638958       0  638960  638961  638961       0
  638963  638964  638964       0  638966  638967  638967       0  638969  638970
  638970       0  638972  638973  638973       0  638975  638976  638976       0
  638978  638979  638979       0  638981  638982  638982       0  638984  638985
  638985       0  638987  638988  638988       0  638990  638991  638991       0
  638993  638994  638994       0  638996  638997  638997       0  638999  639000
  639000       0  639002  639003  639003       0  639005  639006  639006       0
  639008  639009  639009       0  639011  639012  639012       0  639014  639015
  639015       0  639017  639018  639018       0  639020  639021  639021       0
  639023  639024  639024       0  639026  639027  639027       0  639029  639030
  639030       0  639032  639033  639033       0  639035  639036  639036       0
  639038  639039  639039       0  639041  639042  639042       0  639044  639045
  639045       0  639047  639048  639048       0  639050  639051  639051       0
  639053  639054  639054       0  639056  639057  639057       0  639059  639060
  639060       0  639062  639063  639063       0  639065  639066  639066       0
  639068  639069  639069       0  639071  639072  639072       0  639074  639075
  639075       0  639077  639078  639078       0  639080  639081  639081       0
  639083  639084  639084       0  639086  639087  639087       0  639089  639090
  639090       0  639092  639093  639093       0  639095  639096  639096       0
  639098  639099  639099       0  639101  639102  639102       0  639104  639105
  639105       0  639107  639108  639108       0  639110  639111  639111       0
  639113  639114  639114       0  639116  639117  639117       0  639119  639120
  639120       0  639122  639123  639123       0  639125  639126  639126       0
  639128  639129  639129       0  639131  639132  639132       0  639134  639135
  639135       0  639137  639138  639138       0  639140  639141  639141       0
  639143  639144  639144       0  639146  639147  639147       0  639149  639150
  639150       0  639152  639153  639153       0  639155  639156  639156       0
  639158  639159  639159       0  639161  639162  639162       0  639164  639165
  639165       0  639167  639168  639168       0  639170  639171  639171       0
  639173  639174  639174       0  639176  639177  639177       0  639179  639180
  639180       0  639182  639183  639183       0  639185  639186  639186       0
  639188  639189  639189       0  639191  639192  639192       0  639194  639195
  639195       0  639197  639198  639198       0  639200  639201  639201       0
  639203  639204  639204       0  639206  639207  639207       0  639209  639210
  639210       0  639212  639213  639213       0  639215  639216  639216       0
  639218  639219  639219       0  639221  639222  639222       0  639224  639225
  639225       0  639227  639228  639228       0  639230  639231  639231       0
  639233  639234  639234       0  639236  639237  639237       0  639239  639240
  639240       0  639242  639243  639243       0  639245  639246  639246       0
  639248  639249  639249       0  639251  639252  639252       0  639254  639255
  639255       0  639257  639258  639258       0  639260  639261  639261       0
  639263  639264  639264       0  639266  639267  639267       0  639269  639270
  639270       0  639272  639273  639273       0  639275  639276  639276       0
  639278  639279  639279       0  639281  639282  639282       0  639284  639285
  639285       0  639287  639288  639288       0  639290  639291  639291       0
  639293  639294  639294       0  639296  639297  639297       0  639299  639300
  639300       0  639302  639303  639303       0  639305  639306  639306       0
  639308  639309  639309       0  639311  639312  639312       0  639314  639315
  639315       0  639317  639318  639318       0  639320  639321  639321       0
  639323  639324  639324       0  639326  639327  639327       0  639329  639330
  639330       0  639332  639333  639333       0  639335  639336  639336       0
  639338  639339  639339       0  639341  639342  639342       0  639344  639345
  639345       0  639347  639348  639348       0  639350  639351  639351       0
  639353  639354  639354       0  639356  639357  639357       0  639359  639360
  639360       0  639362  639363  639363       0  639365  639366  639366       0
  639368  639369  639369       0  639371  639372  639372       0  639374  639375
  639375       0  639377  639378  639378       0  639380  639381  639381       0
  639383  639384  639384       0  639386  639387  639387       0  639389  639390
  639390       0  639392  639393  639393       0  639395  639396  639396       0
  639398  639399  639399       0  639401  639402  639402       0  639404  639405
  639405       0  639407  639408  639408       0  639410  639411  639411       0
  639413  639414  639414       0  639416  639417  639417       0  639419  639420
  639420       0  639422  639423  639423       0  639425  639426  639426       0
  639428  639429  639429       0  639431  639432  639432       0  639434  639435
  639435       0  639437  639438  639438       0  639440  639441  639441       0
  639443  639444  639444       0  639446  639447  639447       0  639449  639450
  639450       0  639452  639453  639453       0  639455  639456  639456       0
  639458  639459  639459       0  639461  639462  639462       0  639464  639465
  639465       0  639467  639468  639468       0  639470  639471  639471       0
  639473  639474  639474       0  639476  639477  639477       0  639479  639480
  639480       0  639482  639483  639483       0  639485  639486  639486       0
  639488  639489  639489       0  639491  639492  639492       0  639494  639495
  639495       0  639497  639498  639498       0  639500  639501  639501       0
  639503  639504  639504       0  639506  639507  639507       0  639509  639510
  639510       0  639512  639513  639513       0  639515  639516  639516       0
  639518  639519  639519       0  639521  639522  639522       0  639524  639525
  639525       0  639527  639528  639528       0  639530  639531  639531       0
  639533  639534  639534       0  639536  639537  639537       0  639539  639540
  639540       0  639542  639543  639543       0  639545  639546  639546       0
  639548  639549  639549       0  639551  639552  639552       0  639554  639555
  639555       0  639557  639558  639558       0  639560  639561  639561       0
  639563  639564  639564       0  639566  639567  639567       0  639569  639570
  639570       0  639572  639573  639573       0  639575  639576  639576       0
  639578  639579  639579       0  639581  639582  639582       0  639584  639585
  639585       0  639587  639588  639588       0  639590  639591  639591       0
  639593  639594  639594       0  639596  639597  639597       0  639599  639600
  639600       0  639602  639603  639603       0  639605  639606  639606       0
  639608  639609  639609       0  639611  639612  639612       0  639614  639615
  639615       0  639617  639618  639618       0  639620  639621  639621       0
  639623  639624  639624       0  639626  639627  639627       0  639629  639630
  639630       0  639632  639633  639633       0  639635  639636  639636       0
  639638  639639  639639       0  639641  639642  639642       0  639644  639645
  639645       0  639647  639648  639648       0  639650  639651  639651       0
  639653  639654  639654       0  639656  639657  639657       0  639659  639660
  639660       0  639662  639663  639663       0  639665  639666  639666       0
  639668  639669  639669       0  639671  639672  639672       0  639674  639675
  639675       0  639677  639678  639678       0  639680  639681  639681       0
  639683  639684  639684       0  639686  639687  639687       0  639689  639690
  639690       0  639692  639693  639693       0  639695  639696  639696       0
  639698  639699  639699       0  639701  639702  639702       0  639704  639705
  639705       0  639707  639708  639708       0  639710  639711  639711       0
  639713  639714  639714       0  639716  639717  639717       0  639719  639720
  639720       0  639722  639723  639723       0  639725  639726  639726       0
  639728  639729  639729       0  639731  639732  639732       0  639734  639735
  639735       0  639737  639738  639738       0  639740  639741  639741       0
  639743  639744  639744       0  639746  639747  639747       0  639749  639750
  639750       0  639752  639753  639753       0  639755  639756  639756       0
  639758  639759  639759       0  639761  639762  639762       0  639764  639765
  639765       0  639767  639768  639768       0  639770  639771  639771       0
  639773  639774  639774       0  639776  639777  639777       0  639779  639780
  639780       0  639782  639783  639783       0  639785  639786  639786       0
  639788  639789  639789       0  639791  639792  639792       0  639794  639795
  639795       0  639797  639798  639798       0  639800  639801  639801       0
  639803  639804  639804       0  639806  639807  639807       0  639809  639810
  639810       0  639812  639813  639813       0  639815  639816  639816       0
```
