## Supplementary material for "How a pathogenic mutation impairs Hsp60 functional dynamics from monomeric to fully assembled states": Input scripts and videos: F_V72I_ASPASP.top (part 117 of 165)

```
  732405       0  732407  732408  732408       0  732410  732411  732411       0
  732413  732414  732414       0  732416  732417  732417       0  732419  732420
  732420       0  732422  732423  732423       0  732425  732426  732426       0
  732428  732429  732429       0  732431  732432  732432       0  732434  732435
  732435       0  732437  732438  732438       0  732440  732441  732441       0
  732443  732444  732444       0  732446  732447  732447       0  732449  732450
  732450       0  732452  732453  732453       0  732455  732456  732456       0
  732458  732459  732459       0  732461  732462  732462       0  732464  732465
  732465       0  732467  732468  732468       0  732470  732471  732471       0
  732473  732474  732474       0  732476  732477  732477       0  732479  732480
  732480       0  732482  732483  732483       0  732485  732486  732486       0
  732488  732489  732489       0  732491  732492  732492       0  732494  732495
  732495       0  732497  732498  732498       0  732500  732501  732501       0
  732503  732504  732504       0  732506  732507  732507       0  732509  732510
  732510       0  732512  732513  732513       0  732515  732516  732516       0
  732518  732519  732519       0  732521  732522  732522       0  732524  732525
  732525       0  732527  732528  732528       0  732530  732531  732531       0
  732533  732534  732534       0  732536  732537  732537       0  732539  732540
  732540       0  732542  732543  732543       0  732545  732546  732546       0
  732548  732549  732549       0  732551  732552  732552       0  732554  732555
  732555       0  732557  732558  732558       0  732560  732561  732561       0
  732563  732564  732564       0  732566  732567  732567       0  732569  732570
  732570       0  732572  732573  732573       0  732575  732576  732576       0
  732578  732579  732579       0  732581  732582  732582       0  732584  732585
  732585       0  732587  732588  732588       0  732590  732591  732591       0
  732593  732594  732594       0  732596  732597  732597       0  732599  732600
  732600       0  732602  732603  732603       0  732605  732606  732606       0
  732608  732609  732609       0  732611  732612  732612       0  732614  732615
  732615       0  732617  732618  732618       0  732620  732621  732621       0
  732623  732624  732624       0  732626  732627  732627       0  732629  732630
  732630       0  732632  732633  732633       0  732635  732636  732636       0
  732638  732639  732639       0  732641  732642  732642       0  732644  732645
  732645       0  732647  732648  732648       0  732650  732651  732651       0
  732653  732654  732654       0  732656  732657  732657       0  732659  732660
  732660       0  732662  732663  732663       0  732665  732666  732666       0
  732668  732669  732669       0  732671  732672  732672       0  732674  732675
  732675       0  732677  732678  732678       0  732680  732681  732681       0
  732683  732684  732684       0  732686  732687  732687       0  732689  732690
  732690       0  732692  732693  732693       0  732695  732696  732696       0
  732698  732699  732699       0  732701  732702  732702       0  732704  732705
  732705       0  732707  732708  732708       0  732710  732711  732711       0
  732713  732714  732714       0  732716  732717  732717       0  732719  732720
  732720       0  732722  732723  732723       0  732725  732726  732726       0
  732728  732729  732729       0  732731  732732  732732       0  732734  732735
  732735       0  732737  732738  732738       0  732740  732741  732741       0
  732743  732744  732744       0  732746  732747  732747       0  732749  732750
  732750       0  732752  732753  732753       0  732755  732756  732756       0
  732758  732759  732759       0  732761  732762  732762       0  732764  732765
  732765       0  732767  732768  732768       0  732770  732771  732771       0
  732773  732774  732774       0  732776  732777  732777       0  732779  732780
  732780       0  732782  732783  732783       0  732785  732786  732786       0
  732788  732789  732789       0  732791  732792  732792       0  732794  732795
  732795       0  732797  732798  732798       0  732800  732801  732801       0
  732803  732804  732804       0  732806  732807  732807       0  732809  732810
  732810       0  732812  732813  732813       0  732815  732816  732816       0
  732818  732819  732819       0  732821  732822  732822       0  732824  732825
  732825       0  732827  732828  732828       0  732830  732831  732831       0
  732833  732834  732834       0  732836  732837  732837       0  732839  732840
  732840       0  732842  732843  732843       0  732845  732846  732846       0
  732848  732849  732849       0  732851  732852  732852       0  732854  732855
  732855       0  732857  732858  732858       0  732860  732861  732861       0
  732863  732864  732864       0  732866  732867  732867       0  732869  732870
  732870       0  732872  732873  732873       0  732875  732876  732876       0
  732878  732879  732879       0  732881  732882  732882       0  732884  732885
  732885       0  732887  732888  732888       0  732890  732891  732891       0
  732893  732894  732894       0  732896  732897  732897       0  732899  732900
  732900       0  732902  732903  732903       0  732905  732906  732906       0
  732908  732909  732909       0  732911  732912  732912       0  732914  732915
  732915       0  732917  732918  732918       0  732920  732921  732921       0
  732923  732924  732924       0  732926  732927  732927       0  732929  732930
  732930       0  732932  732933  732933       0  732935  732936  732936       0
  732938  732939  732939       0  732941  732942  732942       0  732944  732945
  732945       0  732947  732948  732948       0  732950  732951  732951       0
  732953  732954  732954       0  732956  732957  732957       0  732959  732960
  732960       0  732962  732963  732963       0  732965  732966  732966       0
  732968  732969  732969       0  732971  732972  732972       0  732974  732975
  732975       0  732977  732978  732978       0  732980  732981  732981       0
  732983  732984  732984       0  732986  732987  732987       0  732989  732990
  732990       0  732992  732993  732993       0  732995  732996  732996       0
  732998  732999  732999       0  733001  733002  733002       0  733004  733005
  733005       0  733007  733008  733008       0  733010  733011  733011       0
  733013  733014  733014       0  733016  733017  733017       0  733019  733020
  733020       0  733022  733023  733023       0  733025  733026  733026       0
  733028  733029  733029       0  733031  733032  733032       0  733034  733035
  733035       0  733037  733038  733038       0  733040  733041  733041       0
  733043  733044  733044       0  733046  733047  733047       0  733049  733050
  733050       0  733052  733053  733053       0  733055  733056  733056       0
  733058  733059  733059       0  733061  733062  733062       0  733064  733065
  733065       0  733067  733068  733068       0  733070  733071  733071       0
  733073  733074  733074       0  733076  733077  733077       0  733079  733080
  733080       0  733082  733083  733083       0  733085  733086  733086       0
  733088  733089  733089       0  733091  733092  733092       0  733094  733095
  733095       0  733097  733098  733098       0  733100  733101  733101       0
  733103  733104  733104       0  733106  733107  733107       0  733109  733110
  733110       0  733112  733113  733113       0  733115  733116  733116       0
  733118  733119  733119       0  733121  733122  733122       0  733124  733125
  733125       0  733127  733128  733128       0  733130  733131  733131       0
  733133  733134  733134       0  733136  733137  733137       0  733139  733140
  733140       0  733142  733143  733143       0  733145  733146  733146       0
  733148  733149  733149       0  733151  733152  733152       0  733154  733155
  733155       0  733157  733158  733158       0  733160  733161  733161       0
  733163  733164  733164       0  733166  733167  733167       0  733169  733170
  733170       0  733172  733173  733173       0  733175  733176  733176       0
  733178  733179  733179       0  733181  733182  733182       0  733184  733185
  733185       0  733187  733188  733188       0  733190  733191  733191       0
  733193  733194  733194       0  733196  733197  733197       0  733199  733200
  733200       0  733202  733203  733203       0  733205  733206  733206       0
  733208  733209  733209       0  733211  733212  733212       0  733214  733215
  733215       0  733217  733218  733218       0  733220  733221  733221       0
  733223  733224  733224       0  733226  733227  733227       0  733229  733230
  733230       0  733232  733233  733233       0  733235  733236  733236       0
  733238  733239  733239       0  733241  733242  733242       0  733244  733245
  733245       0  733247  733248  733248       0  733250  733251  733251       0
  733253  733254  733254       0  733256  733257  733257       0  733259  733260
  733260       0  733262  733263  733263       0  733265  733266  733266       0
  733268  733269  733269       0  733271  733272  733272       0  733274  733275
  733275       0  733277  733278  733278       0  733280  733281  733281       0
  733283  733284  733284       0  733286  733287  733287       0  733289  733290
  733290       0  733292  733293  733293       0  733295  733296  733296       0
  733298  733299  733299       0  733301  733302  733302       0  733304  733305
  733305       0  733307  733308  733308       0  733310  733311  733311       0
  733313  733314  733314       0  733316  733317  733317       0  733319  733320
  733320       0  733322  733323  733323       0  733325  733326  733326       0
  733328  733329  733329       0  733331  733332  733332       0  733334  733335
  733335       0  733337  733338  733338       0  733340  733341  733341       0
  733343  733344  733344       0  733346  733347  733347       0  733349  733350
  733350       0  733352  733353  733353       0  733355  733356  733356       0
  733358  733359  733359       0  733361  733362  733362       0  733364  733365
  733365       0  733367  733368  733368       0  733370  733371  733371       0
  733373  733374  733374       0  733376  733377  733377       0  733379  733380
  733380       0  733382  733383  733383       0  733385  733386  733386       0
  733388  733389  733389       0  733391  733392  733392       0  733394  733395
  733395       0  733397  733398  733398       0  733400  733401  733401       0
  733403  733404  733404       0  733406  733407  733407       0  733409  733410
  733410       0  733412  733413  733413       0  733415  733416  733416       0
  733418  733419  733419       0  733421  733422  733422       0  733424  733425
  733425       0  733427  733428  733428       0  733430  733431  733431       0
  733433  733434  733434       0  733436  733437  733437       0  733439  733440
  733440       0  733442  733443  733443       0  733445  733446  733446       0
  733448  733449  733449       0  733451  733452  733452       0  733454  733455
  733455       0  733457  733458  733458       0  733460  733461  733461       0
  733463  733464  733464       0  733466  733467  733467       0  733469  733470
  733470       0  733472  733473  733473       0  733475  733476  733476       0
  733478  733479  733479       0  733481  733482  733482       0  733484  733485
  733485       0  733487  733488  733488       0  733490  733491  733491       0
  733493  733494  733494       0  733496  733497  733497       0  733499  733500
  733500       0  733502  733503  733503       0  733505  733506  733506       0
  733508  733509  733509       0  733511  733512  733512       0  733514  733515
  733515       0  733517  733518  733518       0  733520  733521  733521       0
  733523  733524  733524       0  733526  733527  733527       0  733529  733530
  733530       0  733532  733533  733533       0  733535  733536  733536       0
  733538  733539  733539       0  733541  733542  733542       0  733544  733545
  733545       0  733547  733548  733548       0  733550  733551  733551       0
  733553  733554  733554       0  733556  733557  733557       0  733559  733560
  733560       0  733562  733563  733563       0  733565  733566  733566       0
  733568  733569  733569       0  733571  733572  733572       0  733574  733575
  733575       0  733577  733578  733578       0  733580  733581  733581       0
  733583  733584  733584       0  733586  733587  733587       0  733589  733590
  733590       0  733592  733593  733593       0  733595  733596  733596       0
  733598  733599  733599       0  733601  733602  733602       0  733604  733605
  733605       0  733607  733608  733608       0  733610  733611  733611       0
  733613  733614  733614       0  733616  733617  733617       0  733619  733620
  733620       0  733622  733623  733623       0  733625  733626  733626       0
  733628  733629  733629       0  733631  733632  733632       0  733634  733635
  733635       0  733637  733638  733638       0  733640  733641  733641       0
  733643  733644  733644       0  733646  733647  733647       0  733649  733650
  733650       0  733652  733653  733653       0  733655  733656  733656       0
  733658  733659  733659       0  733661  733662  733662       0  733664  733665
  733665       0  733667  733668  733668       0  733670  733671  733671       0
  733673  733674  733674       0  733676  733677  733677       0  733679  733680
  733680       0  733682  733683  733683       0  733685  733686  733686       0
  733688  733689  733689       0  733691  733692  733692       0  733694  733695
  733695       0  733697  733698  733698       0  733700  733701  733701       0
  733703  733704  733704       0  733706  733707  733707       0  733709  733710
  733710       0  733712  733713  733713       0  733715  733716  733716       0
  733718  733719  733719       0  733721  733722  733722       0  733724  733725
  733725       0  733727  733728  733728       0  733730  733731  733731       0
  733733  733734  733734       0  733736  733737  733737       0  733739  733740
  733740       0  733742  733743  733743       0  733745  733746  733746       0
  733748  733749  733749       0  733751  733752  733752       0  733754  733755
  733755       0  733757  733758  733758       0  733760  733761  733761       0
  733763  733764  733764       0  733766  733767  733767       0  733769  733770
  733770       0  733772  733773  733773       0  733775  733776  733776       0
  733778  733779  733779       0  733781  733782  733782       0  733784  733785
  733785       0  733787  733788  733788       0  733790  733791  733791       0
  733793  733794  733794       0  733796  733797  733797       0  733799  733800
  733800       0  733802  733803  733803       0  733805  733806  733806       0
  733808  733809  733809       0  733811  733812  733812       0  733814  733815
  733815       0  733817  733818  733818       0  733820  733821  733821       0
  733823  733824  733824       0  733826  733827  733827       0  733829  733830
  733830       0  733832  733833  733833       0  733835  733836  733836       0
  733838  733839  733839       0  733841  733842  733842       0  733844  733845
  733845       0  733847  733848  733848       0  733850  733851  733851       0
  733853  733854  733854       0  733856  733857  733857       0  733859  733860
  733860       0  733862  733863  733863       0  733865  733866  733866       0
  733868  733869  733869       0  733871  733872  733872       0  733874  733875
  733875       0  733877  733878  733878       0  733880  733881  733881       0
  733883  733884  733884       0  733886  733887  733887       0  733889  733890
  733890       0  733892  733893  733893       0  733895  733896  733896       0
  733898  733899  733899       0  733901  733902  733902       0  733904  733905
  733905       0  733907  733908  733908       0  733910  733911  733911       0
  733913  733914  733914       0  733916  733917  733917       0  733919  733920
  733920       0  733922  733923  733923       0  733925  733926  733926       0
  733928  733929  733929       0  733931  733932  733932       0  733934  733935
  733935       0  733937  733938  733938       0  733940  733941  733941       0
  733943  733944  733944       0  733946  733947  733947       0  733949  733950
  733950       0  733952  733953  733953       0  733955  733956  733956       0
  733958  733959  733959       0  733961  733962  733962       0  733964  733965
  733965       0  733967  733968  733968       0  733970  733971  733971       0
  733973  733974  733974       0  733976  733977  733977       0  733979  733980
  733980       0  733982  733983  733983       0  733985  733986  733986       0
  733988  733989  733989       0  733991  733992  733992       0  733994  733995
  733995       0  733997  733998  733998       0  734000  734001  734001       0
  734003  734004  734004       0  734006  734007  734007       0  734009  734010
  734010       0  734012  734013  734013       0  734015  734016  734016       0
  734018  734019  734019       0  734021  734022  734022       0  734024  734025
  734025       0  734027  734028  734028       0  734030  734031  734031       0
  734033  734034  734034       0  734036  734037  734037       0  734039  734040
  734040       0  734042  734043  734043       0  734045  734046  734046       0
  734048  734049  734049       0  734051  734052  734052       0  734054  734055
  734055       0  734057  734058  734058       0  734060  734061  734061       0
  734063  734064  734064       0  734066  734067  734067       0  734069  734070
  734070       0  734072  734073  734073       0  734075  734076  734076       0
  734078  734079  734079       0  734081  734082  734082       0  734084  734085
  734085       0  734087  734088  734088       0  734090  734091  734091       0
  734093  734094  734094       0  734096  734097  734097       0  734099  734100
  734100       0  734102  734103  734103       0  734105  734106  734106       0
  734108  734109  734109       0  734111  734112  734112       0  734114  734115
  734115       0  734117  734118  734118       0  734120  734121  734121       0
  734123  734124  734124       0  734126  734127  734127       0  734129  734130
  734130       0  734132  734133  734133       0  734135  734136  734136       0
  734138  734139  734139       0  734141  734142  734142       0  734144  734145
  734145       0  734147  734148  734148       0  734150  734151  734151       0
  734153  734154  734154       0  734156  734157  734157       0  734159  734160
  734160       0  734162  734163  734163       0  734165  734166  734166       0
  734168  734169  734169       0  734171  734172  734172       0  734174  734175
  734175       0  734177  734178  734178       0  734180  734181  734181       0
  734183  734184  734184       0  734186  734187  734187       0  734189  734190
  734190       0  734192  734193  734193       0  734195  734196  734196       0
  734198  734199  734199       0  734201  734202  734202       0  734204  734205
  734205       0  734207  734208  734208       0  734210  734211  734211       0
  734213  734214  734214       0  734216  734217  734217       0  734219  734220
  734220       0  734222  734223  734223       0  734225  734226  734226       0
  734228  734229  734229       0  734231  734232  734232       0  734234  734235
  734235       0  734237  734238  734238       0  734240  734241  734241       0
  734243  734244  734244       0  734246  734247  734247       0  734249  734250
  734250       0  734252  734253  734253       0  734255  734256  734256       0
  734258  734259  734259       0  734261  734262  734262       0  734264  734265
  734265       0  734267  734268  734268       0  734270  734271  734271       0
  734273  734274  734274       0  734276  734277  734277       0  734279  734280
  734280       0  734282  734283  734283       0  734285  734286  734286       0
  734288  734289  734289       0  734291  734292  734292       0  734294  734295
  734295       0  734297  734298  734298       0  734300  734301  734301       0
  734303  734304  734304       0  734306  734307  734307       0  734309  734310
  734310       0  734312  734313  734313       0  734315  734316  734316       0
  734318  734319  734319       0  734321  734322  734322       0  734324  734325
  734325       0  734327  734328  734328       0  734330  734331  734331       0
  734333  734334  734334       0  734336  734337  734337       0  734339  734340
  734340       0  734342  734343  734343       0  734345  734346  734346       0
  734348  734349  734349       0  734351  734352  734352       0  734354  734355
  734355       0  734357  734358  734358       0  734360  734361  734361       0
  734363  734364  734364       0  734366  734367  734367       0  734369  734370
  734370       0  734372  734373  734373       0  734375  734376  734376       0
  734378  734379  734379       0  734381  734382  734382       0  734384  734385
  734385       0  734387  734388  734388       0  734390  734391  734391       0
  734393  734394  734394       0  734396  734397  734397       0  734399  734400
  734400       0  734402  734403  734403       0  734405  734406  734406       0
  734408  734409  734409       0  734411  734412  734412       0  734414  734415
  734415       0  734417  734418  734418       0  734420  734421  734421       0
  734423  734424  734424       0  734426  734427  734427       0  734429  734430
  734430       0  734432  734433  734433       0  734435  734436  734436       0
  734438  734439  734439       0  734441  734442  734442       0  734444  734445
  734445       0  734447  734448  734448       0  734450  734451  734451       0
  734453  734454  734454       0  734456  734457  734457       0  734459  734460
  734460       0  734462  734463  734463       0  734465  734466  734466       0
  734468  734469  734469       0  734471  734472  734472       0  734474  734475
  734475       0  734477  734478  734478       0  734480  734481  734481       0
  734483  734484  734484       0  734486  734487  734487       0  734489  734490
  734490       0  734492  734493  734493       0  734495  734496  734496       0
  734498  734499  734499       0  734501  734502  734502       0  734504  734505
  734505       0  734507  734508  734508       0  734510  734511  734511       0
  734513  734514  734514       0  734516  734517  734517       0  734519  734520
  734520       0  734522  734523  734523       0  734525  734526  734526       0
  734528  734529  734529       0  734531  734532  734532       0  734534  734535
  734535       0  734537  734538  734538       0  734540  734541  734541       0
  734543  734544  734544       0  734546  734547  734547       0  734549  734550
  734550       0  734552  734553  734553       0  734555  734556  734556       0
  734558  734559  734559       0  734561  734562  734562       0  734564  734565
  734565       0  734567  734568  734568       0  734570  734571  734571       0
  734573  734574  734574       0  734576  734577  734577       0  734579  734580
  734580       0  734582  734583  734583       0  734585  734586  734586       0
  734588  734589  734589       0  734591  734592  734592       0  734594  734595
  734595       0  734597  734598  734598       0  734600  734601  734601       0
  734603  734604  734604       0  734606  734607  734607       0  734609  734610
  734610       0  734612  734613  734613       0  734615  734616  734616       0
  734618  734619  734619       0  734621  734622  734622       0  734624  734625
  734625       0  734627  734628  734628       0  734630  734631  734631       0
  734633  734634  734634       0  734636  734637  734637       0  734639  734640
  734640       0  734642  734643  734643       0  734645  734646  734646       0
  734648  734649  734649       0  734651  734652  734652       0  734654  734655
  734655       0  734657  734658  734658       0  734660  734661  734661       0
  734663  734664  734664       0  734666  734667  734667       0  734669  734670
  734670       0  734672  734673  734673       0  734675  734676  734676       0
  734678  734679  734679       0  734681  734682  734682       0  734684  734685
  734685       0  734687  734688  734688       0  734690  734691  734691       0
  734693  734694  734694       0  734696  734697  734697       0  734699  734700
  734700       0  734702  734703  734703       0  734705  734706  734706       0
  734708  734709  734709       0  734711  734712  734712       0  734714  734715
  734715       0  734717  734718  734718       0  734720  734721  734721       0
  734723  734724  734724       0  734726  734727  734727       0  734729  734730
  734730       0  734732  734733  734733       0  734735  734736  734736       0
  734738  734739  734739       0  734741  734742  734742       0  734744  734745
  734745       0  734747  734748  734748       0  734750  734751  734751       0
  734753  734754  734754       0  734756  734757  734757       0  734759  734760
  734760       0  734762  734763  734763       0  734765  734766  734766       0
  734768  734769  734769       0  734771  734772  734772       0  734774  734775
  734775       0  734777  734778  734778       0  734780  734781  734781       0
  734783  734784  734784       0  734786  734787  734787       0  734789  734790
  734790       0  734792  734793  734793       0  734795  734796  734796       0
  734798  734799  734799       0  734801  734802  734802       0  734804  734805
  734805       0  734807  734808  734808       0  734810  734811  734811       0
  734813  734814  734814       0  734816  734817  734817       0  734819  734820
  734820       0  734822  734823  734823       0  734825  734826  734826       0
  734828  734829  734829       0  734831  734832  734832       0  734834  734835
  734835       0  734837  734838  734838       0  734840  734841  734841       0
  734843  734844  734844       0  734846  734847  734847       0  734849  734850
  734850       0  734852  734853  734853       0  734855  734856  734856       0
  734858  734859  734859       0  734861  734862  734862       0  734864  734865
  734865       0  734867  734868  734868       0  734870  734871  734871       0
  734873  734874  734874       0  734876  734877  734877       0  734879  734880
  734880       0  734882  734883  734883       0  734885  734886  734886       0
  734888  734889  734889       0  734891  734892  734892       0  734894  734895
  734895       0  734897  734898  734898       0  734900  734901  734901       0
  734903  734904  734904       0  734906  734907  734907       0  734909  734910
  734910       0  734912  734913  734913       0  734915  734916  734916       0
  734918  734919  734919       0  734921  734922  734922       0  734924  734925
  734925       0  734927  734928  734928       0  734930  734931  734931       0
  734933  734934  734934       0  734936  734937  734937       0  734939  734940
  734940       0  734942  734943  734943       0  734945  734946  734946       0
  734948  734949  734949       0  734951  734952  734952       0  734954  734955
  734955       0  734957  734958  734958       0  734960  734961  734961       0
  734963  734964  734964       0  734966  734967  734967       0  734969  734970
  734970       0  734972  734973  734973       0  734975  734976  734976       0
  734978  734979  734979       0  734981  734982  734982       0  734984  734985
  734985       0  734987  734988  734988       0  734990  734991  734991       0
  734993  734994  734994       0  734996  734997  734997       0  734999  735000
  735000       0  735002  735003  735003       0  735005  735006  735006       0
  735008  735009  735009       0  735011  735012  735012       0  735014  735015
  735015       0  735017  735018  735018       0  735020  735021  735021       0
  735023  735024  735024       0  735026  735027  735027       0  735029  735030
  735030       0  735032  735033  735033       0  735035  735036  735036       0
  735038  735039  735039       0  735041  735042  735042       0  735044  735045
  735045       0  735047  735048  735048       0  735050  735051  735051       0
  735053  735054  735054       0  735056  735057  735057       0  735059  735060
  735060       0  735062  735063  735063       0  735065  735066  735066       0
  735068  735069  735069       0  735071  735072  735072       0  735074  735075
  735075       0  735077  735078  735078       0  735080  735081  735081       0
  735083  735084  735084       0  735086  735087  735087       0  735089  735090
  735090       0  735092  735093  735093       0  735095  735096  735096       0
  735098  735099  735099       0  735101  735102  735102       0  735104  735105
  735105       0  735107  735108  735108       0  735110  735111  735111       0
  735113  735114  735114       0  735116  735117  735117       0  735119  735120
  735120       0  735122  735123  735123       0  735125  735126  735126       0
  735128  735129  735129       0  735131  735132  735132       0  735134  735135
  735135       0  735137  735138  735138       0  735140  735141  735141       0
  735143  735144  735144       0  735146  735147  735147       0  735149  735150
  735150       0  735152  735153  735153       0  735155  735156  735156       0
  735158  735159  735159       0  735161  735162  735162       0  735164  735165
  735165       0  735167  735168  735168       0  735170  735171  735171       0
  735173  735174  735174       0  735176  735177  735177       0  735179  735180
  735180       0  735182  735183  735183       0  735185  735186  735186       0
  735188  735189  735189       0  735191  735192  735192       0  735194  735195
  735195       0  735197  735198  735198       0  735200  735201  735201       0
  735203  735204  735204       0  735206  735207  735207       0  735209  735210
  735210       0  735212  735213  735213       0  735215  735216  735216       0
  735218  735219  735219       0  735221  735222  735222       0  735224  735225
  735225       0  735227  735228  735228       0  735230  735231  735231       0
  735233  735234  735234       0  735236  735237  735237       0  735239  735240
  735240       0  735242  735243  735243       0  735245  735246  735246       0
  735248  735249  735249       0  735251  735252  735252       0  735254  735255
  735255       0  735257  735258  735258       0  735260  735261  735261       0
  735263  735264  735264       0  735266  735267  735267       0  735269  735270
  735270       0  735272  735273  735273       0  735275  735276  735276       0
  735278  735279  735279       0  735281  735282  735282       0  735284  735285
  735285       0  735287  735288  735288       0  735290  735291  735291       0
  735293  735294  735294       0  735296  735297  735297       0  735299  735300
  735300       0  735302  735303  735303       0  735305  735306  735306       0
  735308  735309  735309       0  735311  735312  735312       0  735314  735315
  735315       0  735317  735318  735318       0  735320  735321  735321       0
  735323  735324  735324       0  735326  735327  735327       0  735329  735330
  735330       0  735332  735333  735333       0  735335  735336  735336       0
  735338  735339  735339       0  735341  735342  735342       0  735344  735345
  735345       0  735347  735348  735348       0  735350  735351  735351       0
  735353  735354  735354       0  735356  735357  735357       0  735359  735360
  735360       0  735362  735363  735363       0  735365  735366  735366       0
  735368  735369  735369       0  735371  735372  735372       0  735374  735375
  735375       0  735377  735378  735378       0  735380  735381  735381       0
  735383  735384  735384       0  735386  735387  735387       0  735389  735390
  735390       0  735392  735393  735393       0  735395  735396  735396       0
  735398  735399  735399       0  735401  735402  735402       0  735404  735405
  735405       0  735407  735408  735408       0  735410  735411  735411       0
  735413  735414  735414       0  735416  735417  735417       0  735419  735420
  735420       0  735422  735423  735423       0  735425  735426  735426       0
  735428  735429  735429       0  735431  735432  735432       0  735434  735435
  735435       0  735437  735438  735438       0  735440  735441  735441       0
  735443  735444  735444       0  735446  735447  735447       0  735449  735450
  735450       0  735452  735453  735453       0  735455  735456  735456       0
  735458  735459  735459       0  735461  735462  735462       0  735464  735465
  735465       0  735467  735468  735468       0  735470  735471  735471       0
  735473  735474  735474       0  735476  735477  735477       0  735479  735480
  735480       0  735482  735483  735483       0  735485  735486  735486       0
  735488  735489  735489       0  735491  735492  735492       0  735494  735495
  735495       0  735497  735498  735498       0  735500  735501  735501       0
  735503  735504  735504       0  735506  735507  735507       0  735509  735510
  735510       0  735512  735513  735513       0  735515  735516  735516       0
  735518  735519  735519       0  735521  735522  735522       0  735524  735525
  735525       0  735527  735528  735528       0  735530  735531  735531       0
  735533  735534  735534       0  735536  735537  735537       0  735539  735540
  735540       0  735542  735543  735543       0  735545  735546  735546       0
  735548  735549  735549       0  735551  735552  735552       0  735554  735555
  735555       0  735557  735558  735558       0  735560  735561  735561       0
  735563  735564  735564       0  735566  735567  735567       0  735569  735570
  735570       0  735572  735573  735573       0  735575  735576  735576       0
  735578  735579  735579       0  735581  735582  735582       0  735584  735585
  735585       0  735587  735588  735588       0  735590  735591  735591       0
  735593  735594  735594       0  735596  735597  735597       0  735599  735600
  735600       0  735602  735603  735603       0  735605  735606  735606       0
  735608  735609  735609       0  735611  735612  735612       0  735614  735615
  735615       0  735617  735618  735618       0  735620  735621  735621       0
  735623  735624  735624       0  735626  735627  735627       0  735629  735630
  735630       0  735632  735633  735633       0  735635  735636  735636       0
  735638  735639  735639       0  735641  735642  735642       0  735644  735645
  735645       0  735647  735648  735648       0  735650  735651  735651       0
  735653  735654  735654       0  735656  735657  735657       0  735659  735660
  735660       0  735662  735663  735663       0  735665  735666  735666       0
  735668  735669  735669       0  735671  735672  735672       0  735674  735675
  735675       0  735677  735678  735678       0  735680  735681  735681       0
  735683  735684  735684       0  735686  735687  735687       0  735689  735690
  735690       0  735692  735693  735693       0  735695  735696  735696       0
  735698  735699  735699       0  735701  735702  735702       0  735704  735705
  735705       0  735707  735708  735708       0  735710  735711  735711       0
  735713  735714  735714       0  735716  735717  735717       0  735719  735720
  735720       0  735722  735723  735723       0  735725  735726  735726       0
  735728  735729  735729       0  735731  735732  735732       0  735734  735735
  735735       0  735737  735738  735738       0  735740  735741  735741       0
  735743  735744  735744       0  735746  735747  735747       0  735749  735750
  735750       0  735752  735753  735753       0  735755  735756  735756       0
  735758  735759  735759       0  735761  735762  735762       0  735764  735765
  735765       0  735767  735768  735768       0  735770  735771  735771       0
  735773  735774  735774       0  735776  735777  735777       0  735779  735780
  735780       0  735782  735783  735783       0  735785  735786  735786       0
  735788  735789  735789       0  735791  735792  735792       0  735794  735795
  735795       0  735797  735798  735798       0  735800  735801  735801       0
  735803  735804  735804       0  735806  735807  735807       0  735809  735810
  735810       0  735812  735813  735813       0  735815  735816  735816       0
  735818  735819  735819       0  735821  735822  735822       0  735824  735825
  735825       0  735827  735828  735828       0  735830  735831  735831       0
  735833  735834  735834       0  735836  735837  735837       0  735839  735840
  735840       0  735842  735843  735843       0  735845  735846  735846       0
  735848  735849  735849       0  735851  735852  735852       0  735854  735855
  735855       0  735857  735858  735858       0  735860  735861  735861       0
  735863  735864  735864       0  735866  735867  735867       0  735869  735870
  735870       0  735872  735873  735873       0  735875  735876  735876       0
  735878  735879  735879       0  735881  735882  735882       0  735884  735885
  735885       0  735887  735888  735888       0  735890  735891  735891       0
  735893  735894  735894       0  735896  735897  735897       0  735899  735900
  735900       0  735902  735903  735903       0  735905  735906  735906       0
  735908  735909  735909       0  735911  735912  735912       0  735914  735915
  735915       0  735917  735918  735918       0  735920  735921  735921       0
  735923  735924  735924       0  735926  735927  735927       0  735929  735930
  735930       0  735932  735933  735933       0  735935  735936  735936       0
  735938  735939  735939       0  735941  735942  735942       0  735944  735945
  735945       0  735947  735948  735948       0  735950  735951  735951       0
  735953  735954  735954       0  735956  735957  735957       0  735959  735960
  735960       0  735962  735963  735963       0  735965  735966  735966       0
  735968  735969  735969       0  735971  735972  735972       0  735974  735975
  735975       0  735977  735978  735978       0  735980  735981  735981       0
  735983  735984  735984       0  735986  735987  735987       0  735989  735990
  735990       0  735992  735993  735993       0  735995  735996  735996       0
  735998  735999  735999       0  736001  736002  736002       0  736004  736005
  736005       0  736007  736008  736008       0  736010  736011  736011       0
  736013  736014  736014       0  736016  736017  736017       0  736019  736020
  736020       0  736022  736023  736023       0  736025  736026  736026       0
  736028  736029  736029       0  736031  736032  736032       0  736034  736035
  736035       0  736037  736038  736038       0  736040  736041  736041       0
  736043  736044  736044       0  736046  736047  736047       0  736049  736050
  736050       0  736052  736053  736053       0  736055  736056  736056       0
  736058  736059  736059       0  736061  736062  736062       0  736064  736065
  736065       0  736067  736068  736068       0  736070  736071  736071       0
  736073  736074  736074       0  736076  736077  736077       0  736079  736080
  736080       0  736082  736083  736083       0  736085  736086  736086       0
  736088  736089  736089       0  736091  736092  736092       0  736094  736095
  736095       0  736097  736098  736098       0  736100  736101  736101       0
  736103  736104  736104       0  736106  736107  736107       0  736109  736110
  736110       0  736112  736113  736113       0  736115  736116  736116       0
  736118  736119  736119       0  736121  736122  736122       0  736124  736125
  736125       0  736127  736128  736128       0  736130  736131  736131       0
  736133  736134  736134       0  736136  736137  736137       0  736139  736140
  736140       0  736142  736143  736143       0  736145  736146  736146       0
  736148  736149  736149       0  736151  736152  736152       0  736154  736155
  736155       0  736157  736158  736158       0  736160  736161  736161       0
  736163  736164  736164       0  736166  736167  736167       0  736169  736170
  736170       0  736172  736173  736173       0  736175  736176  736176       0
  736178  736179  736179       0  736181  736182  736182       0  736184  736185
  736185       0  736187  736188  736188       0  736190  736191  736191       0
  736193  736194  736194       0  736196  736197  736197       0  736199  736200
  736200       0  736202  736203  736203       0  736205  736206  736206       0
  736208  736209  736209       0  736211  736212  736212       0  736214  736215
  736215       0  736217  736218  736218       0  736220  736221  736221       0
  736223  736224  736224       0  736226  736227  736227       0  736229  736230
  736230       0  736232  736233  736233       0  736235  736236  736236       0
  736238  736239  736239       0  736241  736242  736242       0  736244  736245
  736245       0  736247  736248  736248       0  736250  736251  736251       0
  736253  736254  736254       0  736256  736257  736257       0  736259  736260
  736260       0  736262  736263  736263       0  736265  736266  736266       0
  736268  736269  736269       0  736271  736272  736272       0  736274  736275
  736275       0  736277  736278  736278       0  736280  736281  736281       0
  736283  736284  736284       0  736286  736287  736287       0  736289  736290
  736290       0  736292  736293  736293       0  736295  736296  736296       0
  736298  736299  736299       0  736301  736302  736302       0  736304  736305
  736305       0  736307  736308  736308       0  736310  736311  736311       0
  736313  736314  736314       0  736316  736317  736317       0  736319  736320
  736320       0  736322  736323  736323       0  736325  736326  736326       0
  736328  736329  736329       0  736331  736332  736332       0  736334  736335
  736335       0  736337  736338  736338       0  736340  736341  736341       0
  736343  736344  736344       0  736346  736347  736347       0  736349  736350
  736350       0  736352  736353  736353       0  736355  736356  736356       0
  736358  736359  736359       0  736361  736362  736362       0  736364  736365
  736365       0  736367  736368  736368       0  736370  736371  736371       0
  736373  736374  736374       0  736376  736377  736377       0  736379  736380
  736380       0  736382  736383  736383       0  736385  736386  736386       0
  736388  736389  736389       0  736391  736392  736392       0  736394  736395
  736395       0  736397  736398  736398       0  736400  736401  736401       0
  736403  736404  736404       0  736406  736407  736407       0  736409  736410
  736410       0  736412  736413  736413       0  736415  736416  736416       0
  736418  736419  736419       0  736421  736422  736422       0  736424  736425
  736425       0  736427  736428  736428       0  736430  736431  736431       0
  736433  736434  736434       0  736436  736437  736437       0  736439  736440
  736440       0  736442  736443  736443       0  736445  736446  736446       0
  736448  736449  736449       0  736451  736452  736452       0  736454  736455
  736455       0  736457  736458  736458       0  736460  736461  736461       0
  736463  736464  736464       0  736466  736467  736467       0  736469  736470
  736470       0  736472  736473  736473       0  736475  736476  736476       0
  736478  736479  736479       0  736481  736482  736482       0  736484  736485
  736485       0  736487  736488  736488       0  736490  736491  736491       0
  736493  736494  736494       0  736496  736497  736497       0  736499  736500
  736500       0  736502  736503  736503       0  736505  736506  736506       0
  736508  736509  736509       0  736511  736512  736512       0  736514  736515
  736515       0  736517  736518  736518       0  736520  736521  736521       0
  736523  736524  736524       0  736526  736527  736527       0  736529  736530
  736530       0  736532  736533  736533       0  736535  736536  736536       0
  736538  736539  736539       0  736541  736542  736542       0  736544  736545
  736545       0  736547  736548  736548       0  736550  736551  736551       0
  736553  736554  736554       0  736556  736557  736557       0  736559  736560
  736560       0  736562  736563  736563       0  736565  736566  736566       0
  736568  736569  736569       0  736571  736572  736572       0  736574  736575
  736575       0  736577  736578  736578       0  736580  736581  736581       0
  736583  736584  736584       0  736586  736587  736587       0  736589  736590
  736590       0  736592  736593  736593       0  736595  736596  736596       0
  736598  736599  736599       0  736601  736602  736602       0  736604  736605
  736605       0  736607  736608  736608       0  736610  736611  736611       0
  736613  736614  736614       0  736616  736617  736617       0  736619  736620
  736620       0  736622  736623  736623       0  736625  736626  736626       0
  736628  736629  736629       0  736631  736632  736632       0  736634  736635
  736635       0  736637  736638  736638       0  736640  736641  736641       0
  736643  736644  736644       0  736646  736647  736647       0  736649  736650
  736650       0  736652  736653  736653       0  736655  736656  736656       0
  736658  736659  736659       0  736661  736662  736662       0  736664  736665
  736665       0  736667  736668  736668       0  736670  736671  736671       0
  736673  736674  736674       0  736676  736677  736677       0  736679  736680
  736680       0  736682  736683  736683       0  736685  736686  736686       0
  736688  736689  736689       0  736691  736692  736692       0  736694  736695
  736695       0  736697  736698  736698       0  736700  736701  736701       0
  736703  736704  736704       0  736706  736707  736707       0  736709  736710
  736710       0  736712  736713  736713       0  736715  736716  736716       0
  736718  736719  736719       0  736721  736722  736722       0  736724  736725
  736725       0  736727  736728  736728       0  736730  736731  736731       0
  736733  736734  736734       0  736736  736737  736737       0  736739  736740
  736740       0  736742  736743  736743       0  736745  736746  736746       0
  736748  736749  736749       0  736751  736752  736752       0  736754  736755
  736755       0  736757  736758  736758       0  736760  736761  736761       0
  736763  736764  736764       0  736766  736767  736767       0  736769  736770
  736770       0  736772  736773  736773       0  736775  736776  736776       0
  736778  736779  736779       0  736781  736782  736782       0  736784  736785
  736785       0  736787  736788  736788       0  736790  736791  736791       0
  736793  736794  736794       0  736796  736797  736797       0  736799  736800
  736800       0  736802  736803  736803       0  736805  736806  736806       0
  736808  736809  736809       0  736811  736812  736812       0  736814  736815
  736815       0  736817  736818  736818       0  736820  736821  736821       0
  736823  736824  736824       0  736826  736827  736827       0  736829  736830
  736830       0  736832  736833  736833       0  736835  736836  736836       0
  736838  736839  736839       0  736841  736842  736842       0  736844  736845
  736845       0  736847  736848  736848       0  736850  736851  736851       0
  736853  736854  736854       0  736856  736857  736857       0  736859  736860
  736860       0  736862  736863  736863       0  736865  736866  736866       0
  736868  736869  736869       0  736871  736872  736872       0  736874  736875
  736875       0  736877  736878  736878       0  736880  736881  736881       0
  736883  736884  736884       0  736886  736887  736887       0  736889  736890
  736890       0  736892  736893  736893       0  736895  736896  736896       0
  736898  736899  736899       0  736901  736902  736902       0  736904  736905
  736905       0  736907  736908  736908       0  736910  736911  736911       0
  736913  736914  736914       0  736916  736917  736917       0  736919  736920
  736920       0  736922  736923  736923       0  736925  736926  736926       0
  736928  736929  736929       0  736931  736932  736932       0  736934  736935
  736935       0  736937  736938  736938       0  736940  736941  736941       0
  736943  736944  736944       0  736946  736947  736947       0  736949  736950
  736950       0  736952  736953  736953       0  736955  736956  736956       0
  736958  736959  736959       0  736961  736962  736962       0  736964  736965
  736965       0  736967  736968  736968       0  736970  736971  736971       0
  736973  736974  736974       0  736976  736977  736977       0  736979  736980
  736980       0  736982  736983  736983       0  736985  736986  736986       0
  736988  736989  736989       0  736991  736992  736992       0  736994  736995
  736995       0  736997  736998  736998       0  737000  737001  737001       0
  737003  737004  737004       0  737006  737007  737007       0  737009  737010
  737010       0  737012  737013  737013       0  737015  737016  737016       0
  737018  737019  737019       0  737021  737022  737022       0  737024  737025
  737025       0  737027  737028  737028       0  737030  737031  737031       0
  737033  737034  737034       0  737036  737037  737037       0  737039  737040
  737040       0  737042  737043  737043       0  737045  737046  737046       0
  737048  737049  737049       0  737051  737052  737052       0  737054  737055
  737055       0  737057  737058  737058       0  737060  737061  737061       0
  737063  737064  737064       0  737066  737067  737067       0  737069  737070
  737070       0  737072  737073  737073       0  737075  737076  737076       0
  737078  737079  737079       0  737081  737082  737082       0  737084  737085
  737085       0  737087  737088  737088       0  737090  737091  737091       0
  737093  737094  737094       0  737096  737097  737097       0  737099  737100
  737100       0  737102  737103  737103       0  737105  737106  737106       0
  737108  737109  737109       0  737111  737112  737112       0  737114  737115
  737115       0  737117  737118  737118       0  737120  737121  737121       0
  737123  737124  737124       0  737126  737127  737127       0  737129  737130
  737130       0  737132  737133  737133       0  737135  737136  737136       0
  737138  737139  737139       0  737141  737142  737142       0  737144  737145
  737145       0  737147  737148  737148       0  737150  737151  737151       0
  737153  737154  737154       0  737156  737157  737157       0  737159  737160
  737160       0  737162  737163  737163       0  737165  737166  737166       0
  737168  737169  737169       0  737171  737172  737172       0  737174  737175
  737175       0  737177  737178  737178       0  737180  737181  737181       0
  737183  737184  737184       0  737186  737187  737187       0  737189  737190
  737190       0  737192  737193  737193       0  737195  737196  737196       0
  737198  737199  737199       0  737201  737202  737202       0  737204  737205
  737205       0  737207  737208  737208       0  737210  737211  737211       0
  737213  737214  737214       0  737216  737217  737217       0  737219  737220
  737220       0  737222  737223  737223       0  737225  737226  737226       0
  737228  737229  737229       0  737231  737232  737232       0  737234  737235
  737235       0  737237  737238  737238       0  737240  737241  737241       0
  737243  737244  737244       0  737246  737247  737247       0  737249  737250
  737250       0  737252  737253  737253       0  737255  737256  737256       0
  737258  737259  737259       0  737261  737262  737262       0  737264  737265
  737265       0  737267  737268  737268       0  737270  737271  737271       0
  737273  737274  737274       0  737276  737277  737277       0  737279  737280
  737280       0  737282  737283  737283       0  737285  737286  737286       0
  737288  737289  737289       0  737291  737292  737292       0  737294  737295
  737295       0  737297  737298  737298       0  737300  737301  737301       0
  737303  737304  737304       0  737306  737307  737307       0  737309  737310
  737310       0  737312  737313  737313       0  737315  737316  737316       0
  737318  737319  737319       0  737321  737322  737322       0  737324  737325
  737325       0  737327  737328  737328       0  737330  737331  737331       0
  737333  737334  737334       0  737336  737337  737337       0  737339  737340
  737340       0  737342  737343  737343       0  737345  737346  737346       0
  737348  737349  737349       0  737351  737352  737352       0  737354  737355
  737355       0  737357  737358  737358       0  737360  737361  737361       0
  737363  737364  737364       0  737366  737367  737367       0  737369  737370
  737370       0  737372  737373  737373       0  737375  737376  737376       0
  737378  737379  737379       0  737381  737382  737382       0  737384  737385
  737385       0  737387  737388  737388       0  737390  737391  737391       0
  737393  737394  737394       0  737396  737397  737397       0  737399  737400
  737400       0  737402  737403  737403       0  737405  737406  737406       0
  737408  737409  737409       0  737411  737412  737412       0  737414  737415
  737415       0  737417  737418  737418       0  737420  737421  737421       0
  737423  737424  737424       0  737426  737427  737427       0  737429  737430
  737430       0  737432  737433  737433       0  737435  737436  737436       0
  737438  737439  737439       0  737441  737442  737442       0  737444  737445
  737445       0  737447  737448  737448       0  737450  737451  737451       0
  737453  737454  737454       0  737456  737457  737457       0  737459  737460
  737460       0  737462  737463  737463       0  737465  737466  737466       0
  737468  737469  737469       0  737471  737472  737472       0  737474  737475
  737475       0  737477  737478  737478       0  737480  737481  737481       0
  737483  737484  737484       0  737486  737487  737487       0  737489  737490
  737490       0  737492  737493  737493       0  737495  737496  737496       0
  737498  737499  737499       0  737501  737502  737502       0  737504  737505
  737505       0  737507  737508  737508       0  737510  737511  737511       0
  737513  737514  737514       0  737516  737517  737517       0  737519  737520
  737520       0  737522  737523  737523       0  737525  737526  737526       0
  737528  737529  737529       0  737531  737532  737532       0  737534  737535
  737535       0  737537  737538  737538       0  737540  737541  737541       0
  737543  737544  737544       0  737546  737547  737547       0  737549  737550
  737550       0  737552  737553  737553       0  737555  737556  737556       0
  737558  737559  737559       0  737561  737562  737562       0  737564  737565
  737565       0  737567  737568  737568       0  737570  737571  737571       0
  737573  737574  737574       0  737576  737577  737577       0  737579  737580
  737580       0  737582  737583  737583       0  737585  737586  737586       0
  737588  737589  737589       0  737591  737592  737592       0  737594  737595
  737595       0  737597  737598  737598       0  737600  737601  737601       0
  737603  737604  737604       0  737606  737607  737607       0  737609  737610
  737610       0  737612  737613  737613       0  737615  737616  737616       0
  737618  737619  737619       0  737621  737622  737622       0  737624  737625
  737625       0  737627  737628  737628       0  737630  737631  737631       0
  737633  737634  737634       0  737636  737637  737637       0  737639  737640
  737640       0  737642  737643  737643       0  737645  737646  737646       0
  737648  737649  737649       0  737651  737652  737652       0  737654  737655
  737655       0  737657  737658  737658       0  737660  737661  737661       0
  737663  737664  737664       0  737666  737667  737667       0  737669  737670
  737670       0  737672  737673  737673       0  737675  737676  737676       0
  737678  737679  737679       0  737681  737682  737682       0  737684  737685
  737685       0  737687  737688  737688       0  737690  737691  737691       0
  737693  737694  737694       0  737696  737697  737697       0  737699  737700
  737700       0  737702  737703  737703       0  737705  737706  737706       0
  737708  737709  737709       0  737711  737712  737712       0  737714  737715
  737715       0  737717  737718  737718       0  737720  737721  737721       0
  737723  737724  737724       0  737726  737727  737727       0  737729  737730
  737730       0  737732  737733  737733       0  737735  737736  737736       0
  737738  737739  737739       0  737741  737742  737742       0  737744  737745
  737745       0  737747  737748  737748       0  737750  737751  737751       0
  737753  737754  737754       0  737756  737757  737757       0  737759  737760
  737760       0  737762  737763  737763       0  737765  737766  737766       0
  737768  737769  737769       0  737771  737772  737772       0  737774  737775
  737775       0  737777  737778  737778       0  737780  737781  737781       0
  737783  737784  737784       0  737786  737787  737787       0  737789  737790
  737790       0  737792  737793  737793       0  737795  737796  737796       0
  737798  737799  737799       0  737801  737802  737802       0  737804  737805
  737805       0  737807  737808  737808       0  737810  737811  737811       0
  737813  737814  737814       0  737816  737817  737817       0  737819  737820
  737820       0  737822  737823  737823       0  737825  737826  737826       0
  737828  737829  737829       0  737831  737832  737832       0  737834  737835
  737835       0  737837  737838  737838       0  737840  737841  737841       0
  737843  737844  737844       0  737846  737847  737847       0  737849  737850
  737850       0  737852  737853  737853       0  737855  737856  737856       0
  737858  737859  737859       0  737861  737862  737862       0  737864  737865
  737865       0  737867  737868  737868       0  737870  737871  737871       0
  737873  737874  737874       0  737876  737877  737877       0  737879  737880
  737880       0  737882  737883  737883       0  737885  737886  737886       0
  737888  737889  737889       0  737891  737892  737892       0  737894  737895
  737895       0  737897  737898  737898       0  737900  737901  737901       0
  737903  737904  737904       0  737906  737907  737907       0  737909  737910
  737910       0  737912  737913  737913       0  737915  737916  737916       0
  737918  737919  737919       0  737921  737922  737922       0  737924  737925
  737925       0  737927  737928  737928       0  737930  737931  737931       0
  737933  737934  737934       0  737936  737937  737937       0  737939  737940
  737940       0  737942  737943  737943       0  737945  737946  737946       0
  737948  737949  737949       0  737951  737952  737952       0  737954  737955
  737955       0  737957  737958  737958       0  737960  737961  737961       0
  737963  737964  737964       0  737966  737967  737967       0  737969  737970
  737970       0  737972  737973  737973       0  737975  737976  737976       0
  737978  737979  737979       0  737981  737982  737982       0  737984  737985
  737985       0  737987  737988  737988       0  737990  737991  737991       0
  737993  737994  737994       0  737996  737997  737997       0  737999  738000
  738000       0  738002  738003  738003       0  738005  738006  738006       0
  738008  738009  738009       0  738011  738012  738012       0  738014  738015
  738015       0  738017  738018  738018       0  738020  738021  738021       0
  738023  738024  738024       0  738026  738027  738027       0  738029  738030
  738030       0  738032  738033  738033       0  738035  738036  738036       0
  738038  738039  738039       0  738041  738042  738042       0  738044  738045
  738045       0  738047  738048  738048       0  738050  738051  738051       0
  738053  738054  738054       0  738056  738057  738057       0  738059  738060
  738060       0  738062  738063  738063       0  738065  738066  738066       0
  738068  738069  738069       0  738071  738072  738072       0  738074  738075
  738075       0  738077  738078  738078       0  738080  738081  738081       0
  738083  738084  738084       0  738086  738087  738087       0  738089  738090
  738090       0  738092  738093  738093       0  738095  738096  738096       0
  738098  738099  738099       0  738101  738102  738102       0  738104  738105
  738105       0  738107  738108  738108       0  738110  738111  738111       0
  738113  738114  738114       0  738116  738117  738117       0  738119  738120
  738120       0  738122  738123  738123       0  738125  738126  738126       0
  738128  738129  738129       0  738131  738132  738132       0  738134  738135
  738135       0  738137  738138  738138       0  738140  738141  738141       0
  738143  738144  738144       0  738146  738147  738147       0  738149  738150
  738150       0  738152  738153  738153       0  738155  738156  738156       0
  738158  738159  738159       0  738161  738162  738162       0  738164  738165
  738165       0  738167  738168  738168       0  738170  738171  738171       0
  738173  738174  738174       0  738176  738177  738177       0  738179  738180
  738180       0  738182  738183  738183       0  738185  738186  738186       0
  738188  738189  738189       0  738191  738192  738192       0  738194  738195
  738195       0  738197  738198  738198       0  738200  738201  738201       0
  738203  738204  738204       0  738206  738207  738207       0  738209  738210
  738210       0  738212  738213  738213       0  738215  738216  738216       0
  738218  738219  738219       0  738221  738222  738222       0  738224  738225
  738225       0  738227  738228  738228       0  738230  738231  738231       0
  738233  738234  738234       0  738236  738237  738237       0  738239  738240
  738240       0  738242  738243  738243       0  738245  738246  738246       0
  738248  738249  738249       0  738251  738252  738252       0  738254  738255
  738255       0  738257  738258  738258       0  738260  738261  738261       0
  738263  738264  738264       0  738266  738267  738267       0  738269  738270
  738270       0  738272  738273  738273       0  738275  738276  738276       0
  738278  738279  738279       0  738281  738282  738282       0  738284  738285
  738285       0  738287  738288  738288       0  738290  738291  738291       0
  738293  738294  738294       0  738296  738297  738297       0  738299  738300
  738300       0  738302  738303  738303       0  738305  738306  738306       0
  738308  738309  738309       0  738311  738312  738312       0  738314  738315
  738315       0  738317  738318  738318       0  738320  738321  738321       0
  738323  738324  738324       0  738326  738327  738327       0  738329  738330
  738330       0  738332  738333  738333       0  738335  738336  738336       0
  738338  738339  738339       0  738341  738342  738342       0  738344  738345
  738345       0  738347  738348  738348       0  738350  738351  738351       0
  738353  738354  738354       0  738356  738357  738357       0  738359  738360
  738360       0  738362  738363  738363       0  738365  738366  738366       0
  738368  738369  738369       0  738371  738372  738372       0  738374  738375
  738375       0  738377  738378  738378       0  738380  738381  738381       0
  738383  738384  738384       0  738386  738387  738387       0  738389  738390
  738390       0  738392  738393  738393       0  738395  738396  738396       0
  738398  738399  738399       0  738401  738402  738402       0  738404  738405
  738405       0  738407  738408  738408       0  738410  738411  738411       0
  738413  738414  738414       0  738416  738417  738417       0  738419  738420
  738420       0  738422  738423  738423       0  738425  738426  738426       0
  738428  738429  738429       0  738431  738432  738432       0  738434  738435
  738435       0  738437  738438  738438       0  738440  738441  738441       0
  738443  738444  738444       0  738446  738447  738447       0  738449  738450
  738450       0  738452  738453  738453       0  738455  738456  738456       0
  738458  738459  738459       0  738461  738462  738462       0  738464  738465
  738465       0  738467  738468  738468       0  738470  738471  738471       0
  738473  738474  738474       0  738476  738477  738477       0  738479  738480
  738480       0  738482  738483  738483       0  738485  738486  738486       0
  738488  738489  738489       0  738491  738492  738492       0  738494  738495
  738495       0  738497  738498  738498       0  738500  738501  738501       0
  738503  738504  738504       0  738506  738507  738507       0  738509  738510
  738510       0  738512  738513  738513       0  738515  738516  738516       0
  738518  738519  738519       0  738521  738522  738522       0  738524  738525
  738525       0  738527  738528  738528       0  738530  738531  738531       0
  738533  738534  738534       0  738536  738537  738537       0  738539  738540
  738540       0  738542  738543  738543       0  738545  738546  738546       0
  738548  738549  738549       0  738551  738552  738552       0  738554  738555
  738555       0  738557  738558  738558       0  738560  738561  738561       0
  738563  738564  738564       0  738566  738567  738567       0  738569  738570
  738570       0  738572  738573  738573       0  738575  738576  738576       0
  738578  738579  738579       0  738581  738582  738582       0  738584  738585
  738585       0  738587  738588  738588       0  738590  738591  738591       0
  738593  738594  738594       0  738596  738597  738597       0  738599  738600
  738600       0  738602  738603  738603       0  738605  738606  738606       0
  738608  738609  738609       0  738611  738612  738612       0  738614  738615
  738615       0  738617  738618  738618       0  738620  738621  738621       0
  738623  738624  738624       0  738626  738627  738627       0  738629  738630
  738630       0  738632  738633  738633       0  738635  738636  738636       0
  738638  738639  738639       0  738641  738642  738642       0  738644  738645
  738645       0  738647  738648  738648       0  738650  738651  738651       0
  738653  738654  738654       0  738656  738657  738657       0  738659  738660
  738660       0  738662  738663  738663       0  738665  738666  738666       0
  738668  738669  738669       0  738671  738672  738672       0  738674  738675
  738675       0  738677  738678  738678       0  738680  738681  738681       0
  738683  738684  738684       0  738686  738687  738687       0  738689  738690
  738690       0  738692  738693  738693       0  738695  738696  738696       0
  738698  738699  738699       0  738701  738702  738702       0  738704  738705
  738705       0  738707  738708  738708       0  738710  738711  738711       0
  738713  738714  738714       0  738716  738717  738717       0  738719  738720
  738720       0  738722  738723  738723       0  738725  738726  738726       0
  738728  738729  738729       0  738731  738732  738732       0  738734  738735
  738735       0  738737  738738  738738       0  738740  738741  738741       0
  738743  738744  738744       0  738746  738747  738747       0  738749  738750
  738750       0  738752  738753  738753       0  738755  738756  738756       0
  738758  738759  738759       0  738761  738762  738762       0  738764  738765
  738765       0  738767  738768  738768       0  738770  738771  738771       0
  738773  738774  738774       0  738776  738777  738777       0  738779  738780
  738780       0  738782  738783  738783       0  738785  738786  738786       0
  738788  738789  738789       0  738791  738792  738792       0  738794  738795
  738795       0  738797  738798  738798       0  738800  738801  738801       0
  738803  738804  738804       0  738806  738807  738807       0  738809  738810
  738810       0  738812  738813  738813       0  738815  738816  738816       0
  738818  738819  738819       0  738821  738822  738822       0  738824  738825
  738825       0  738827  738828  738828       0  738830  738831  738831       0
  738833  738834  738834       0  738836  738837  738837       0  738839  738840
  738840       0  738842  738843  738843       0  738845  738846  738846       0
  738848  738849  738849       0  738851  738852  738852       0  738854  738855
  738855       0  738857  738858  738858       0  738860  738861  738861       0
  738863  738864  738864       0  738866  738867  738867       0  738869  738870
  738870       0  738872  738873  738873       0  738875  738876  738876       0
  738878  738879  738879       0  738881  738882  738882       0  738884  738885
  738885       0  738887  738888  738888       0  738890  738891  738891       0
  738893  738894  738894       0  738896  738897  738897       0  738899  738900
  738900       0  738902  738903  738903       0  738905  738906  738906       0
  738908  738909  738909       0  738911  738912  738912       0  738914  738915
  738915       0  738917  738918  738918       0  738920  738921  738921       0
  738923  738924  738924       0  738926  738927  738927       0  738929  738930
  738930       0  738932  738933  738933       0  738935  738936  738936       0
  738938  738939  738939       0  738941  738942  738942       0  738944  738945
  738945       0  738947  738948  738948       0  738950  738951  738951       0
  738953  738954  738954       0  738956  738957  738957       0  738959  738960
  738960       0  738962  738963  738963       0  738965  738966  738966       0
  738968  738969  738969       0  738971  738972  738972       0  738974  738975
  738975       0  738977  738978  738978       0  738980  738981  738981       0
  738983  738984  738984       0  738986  738987  738987       0  738989  738990
  738990       0  738992  738993  738993       0  738995  738996  738996       0
  738998  738999  738999       0  739001  739002  739002       0  739004  739005
  739005       0  739007  739008  739008       0  739010  739011  739011       0
  739013  739014  739014       0  739016  739017  739017       0  739019  739020
  739020       0  739022  739023  739023       0  739025  739026  739026       0
  739028  739029  739029       0  739031  739032  739032       0  739034  739035
  739035       0  739037  739038  739038       0  739040  739041  739041       0
  739043  739044  739044       0  739046  739047  739047       0  739049  739050
  739050       0  739052  739053  739053       0  739055  739056  739056       0
  739058  739059  739059       0  739061  739062  739062       0  739064  739065
  739065       0  739067  739068  739068       0  739070  739071  739071       0
  739073  739074  739074       0  739076  739077  739077       0  739079  739080
  739080       0  739082  739083  739083       0  739085  739086  739086       0
  739088  739089  739089       0  739091  739092  739092       0  739094  739095
  739095       0  739097  739098  739098       0  739100  739101  739101       0
  739103  739104  739104       0  739106  739107  739107       0  739109  739110
  739110       0  739112  739113  739113       0  739115  739116  739116       0
  739118  739119  739119       0  739121  739122  739122       0  739124  739125
  739125       0  739127  739128  739128       0  739130  739131  739131       0
  739133  739134  739134       0  739136  739137  739137       0  739139  739140
  739140       0  739142  739143  739143       0  739145  739146  739146       0
  739148  739149  739149       0  739151  739152  739152       0  739154  739155
  739155       0  739157  739158  739158       0  739160  739161  739161       0
  739163  739164  739164       0  739166  739167  739167       0  739169  739170
  739170       0  739172  739173  739173       0  739175  739176  739176       0
  739178  739179  739179       0  739181  739182  739182       0  739184  739185
  739185       0  739187  739188  739188       0  739190  739191  739191       0
  739193  739194  739194       0  739196  739197  739197       0  739199  739200
  739200       0  739202  739203  739203       0  739205  739206  739206       0
  739208  739209  739209       0  739211  739212  739212       0  739214  739215
  739215       0  739217  739218  739218       0  739220  739221  739221       0
  739223  739224  739224       0  739226  739227  739227       0  739229  739230
  739230       0  739232  739233  739233       0  739235  739236  739236       0
  739238  739239  739239       0  739241  739242  739242       0  739244  739245
  739245       0  739247  739248  739248       0  739250  739251  739251       0
  739253  739254  739254       0  739256  739257  739257       0  739259  739260
  739260       0  739262  739263  739263       0  739265  739266  739266       0
  739268  739269  739269       0  739271  739272  739272       0  739274  739275
  739275       0  739277  739278  739278       0  739280  739281  739281       0
  739283  739284  739284       0  739286  739287  739287       0  739289  739290
  739290       0  739292  739293  739293       0  739295  739296  739296       0
  739298  739299  739299       0  739301  739302  739302       0  739304  739305
  739305       0  739307  739308  739308       0  739310  739311  739311       0
  739313  739314  739314       0  739316  739317  739317       0  739319  739320
  739320       0  739322  739323  739323       0  739325  739326  739326       0
  739328  739329  739329       0  739331  739332  739332       0  739334  739335
  739335       0  739337  739338  739338       0  739340  739341  739341       0
  739343  739344  739344       0  739346  739347  739347       0  739349  739350
  739350       0  739352  739353  739353       0  739355  739356  739356       0
  739358  739359  739359       0  739361  739362  739362       0  739364  739365
  739365       0  739367  739368  739368       0  739370  739371  739371       0
  739373  739374  739374       0  739376  739377  739377       0  739379  739380
  739380       0  739382  739383  739383       0  739385  739386  739386       0
  739388  739389  739389       0  739391  739392  739392       0  739394  739395
  739395       0  739397  739398  739398       0  739400  739401  739401       0
  739403  739404  739404       0  739406  739407  739407       0  739409  739410
  739410       0  739412  739413  739413       0  739415  739416  739416       0
  739418  739419  739419       0  739421  739422  739422       0  739424  739425
  739425       0  739427  739428  739428       0  739430  739431  739431       0
  739433  739434  739434       0  739436  739437  739437       0  739439  739440
  739440       0  739442  739443  739443       0  739445  739446  739446       0
  739448  739449  739449       0  739451  739452  739452       0  739454  739455
  739455       0  739457  739458  739458       0  739460  739461  739461       0
  739463  739464  739464       0  739466  739467  739467       0  739469  739470
  739470       0  739472  739473  739473       0  739475  739476  739476       0
  739478  739479  739479       0  739481  739482  739482       0  739484  739485
  739485       0  739487  739488  739488       0  739490  739491  739491       0
  739493  739494  739494       0  739496  739497  739497       0  739499  739500
  739500       0  739502  739503  739503       0  739505  739506  739506       0
  739508  739509  739509       0  739511  739512  739512       0  739514  739515
  739515       0  739517  739518  739518       0  739520  739521  739521       0
  739523  739524  739524       0  739526  739527  739527       0  739529  739530
  739530       0  739532  739533  739533       0  739535  739536  739536       0
  739538  739539  739539       0  739541  739542  739542       0  739544  739545
  739545       0  739547  739548  739548       0  739550  739551  739551       0
  739553  739554  739554       0  739556  739557  739557       0  739559  739560
  739560       0  739562  739563  739563       0  739565  739566  739566       0
  739568  739569  739569       0  739571  739572  739572       0  739574  739575
  739575       0  739577  739578  739578       0  739580  739581  739581       0
  739583  739584  739584       0  739586  739587  739587       0  739589  739590
  739590       0  739592  739593  739593       0  739595  739596  739596       0
  739598  739599  739599       0  739601  739602  739602       0  739604  739605
  739605       0  739607  739608  739608       0  739610  739611  739611       0
  739613  739614  739614       0  739616  739617  739617       0  739619  739620
  739620       0  739622  739623  739623       0  739625  739626  739626       0
  739628  739629  739629       0  739631  739632  739632       0  739634  739635
  739635       0  739637  739638  739638       0  739640  739641  739641       0
  739643  739644  739644       0  739646  739647  739647       0  739649  739650
  739650       0  739652  739653  739653       0  739655  739656  739656       0
  739658  739659  739659       0  739661  739662  739662       0  739664  739665
  739665       0  739667  739668  739668       0  739670  739671  739671       0
  739673  739674  739674       0  739676  739677  739677       0  739679  739680
  739680       0  739682  739683  739683       0  739685  739686  739686       0
  739688  739689  739689       0  739691  739692  739692       0  739694  739695
  739695       0  739697  739698  739698       0  739700  739701  739701       0
  739703  739704  739704       0  739706  739707  739707       0  739709  739710
  739710       0  739712  739713  739713       0  739715  739716  739716       0
  739718  739719  739719       0  739721  739722  739722       0  739724  739725
  739725       0  739727  739728  739728       0  739730  739731  739731       0
  739733  739734  739734       0  739736  739737  739737       0  739739  739740
  739740       0  739742  739743  739743       0  739745  739746  739746       0
  739748  739749  739749       0  739751  739752  739752       0  739754  739755
  739755       0  739757  739758  739758       0  739760  739761  739761       0
  739763  739764  739764       0  739766  739767  739767       0  739769  739770
  739770       0  739772  739773  739773       0  739775  739776  739776       0
  739778  739779  739779       0  739781  739782  739782       0  739784  739785
  739785       0  739787  739788  739788       0  739790  739791  739791       0
  739793  739794  739794       0  739796  739797  739797       0  739799  739800
  739800       0  739802  739803  739803       0  739805  739806  739806       0
  739808  739809  739809       0  739811  739812  739812       0  739814  739815
  739815       0  739817  739818  739818       0  739820  739821  739821       0
  739823  739824  739824       0  739826  739827  739827       0  739829  739830
  739830       0  739832  739833  739833       0  739835  739836  739836       0
  739838  739839  739839       0  739841  739842  739842       0  739844  739845
  739845       0  739847  739848  739848       0  739850  739851  739851       0
  739853  739854  739854       0  739856  739857  739857       0  739859  739860
  739860       0  739862  739863  739863       0  739865  739866  739866       0
  739868  739869  739869       0  739871  739872  739872       0  739874  739875
  739875       0  739877  739878  739878       0  739880  739881  739881       0
  739883  739884  739884       0  739886  739887  739887       0  739889  739890
  739890       0  739892  739893  739893       0  739895  739896  739896       0
  739898  739899  739899       0  739901  739902  739902       0  739904  739905
  739905       0  739907  739908  739908       0  739910  739911  739911       0
  739913  739914  739914       0  739916  739917  739917       0  739919  739920
  739920       0  739922  739923  739923       0  739925  739926  739926       0
  739928  739929  739929       0  739931  739932  739932       0  739934  739935
  739935       0  739937  739938  739938       0  739940  739941  739941       0
  739943  739944  739944       0  739946  739947  739947       0  739949  739950
  739950       0  739952  739953  739953       0  739955  739956  739956       0
  739958  739959  739959       0  739961  739962  739962       0  739964  739965
  739965       0  739967  739968  739968       0  739970  739971  739971       0
  739973  739974  739974       0  739976  739977  739977       0  739979  739980
  739980       0  739982  739983  739983       0  739985  739986  739986       0
  739988  739989  739989       0  739991  739992  739992       0  739994  739995
  739995       0  739997  739998  739998       0  740000  740001  740001       0
  740003  740004  740004       0  740006  740007  740007       0  740009  740010
  740010       0  740012  740013  740013       0  740015  740016  740016       0
  740018  740019  740019       0  740021  740022  740022       0  740024  740025
  740025       0  740027  740028  740028       0  740030  740031  740031       0
  740033  740034  740034       0  740036  740037  740037       0  740039  740040
  740040       0  740042  740043  740043       0  740045  740046  740046       0
  740048  740049  740049       0  740051  740052  740052       0  740054  740055
  740055       0  740057  740058  740058       0  740060  740061  740061       0
  740063  740064  740064       0  740066  740067  740067       0  740069  740070
  740070       0  740072  740073  740073       0  740075  740076  740076       0
  740078  740079  740079       0  740081  740082  740082       0  740084  740085
  740085       0  740087  740088  740088       0  740090  740091  740091       0
  740093  740094  740094       0  740096  740097  740097       0  740099  740100
  740100       0  740102  740103  740103       0  740105  740106  740106       0
  740108  740109  740109       0  740111  740112  740112       0  740114  740115
  740115       0  740117  740118  740118       0  740120  740121  740121       0
  740123  740124  740124       0  740126  740127  740127       0  740129  740130
  740130       0  740132  740133  740133       0  740135  740136  740136       0
  740138  740139  740139       0  740141  740142  740142       0  740144  740145
  740145       0  740147  740148  740148       0  740150  740151  740151       0
  740153  740154  740154       0  740156  740157  740157       0  740159  740160
  740160       0  740162  740163  740163       0  740165  740166  740166       0
  740168  740169  740169       0  740171  740172  740172       0  740174  740175
  740175       0  740177  740178  740178       0  740180  740181  740181       0
  740183  740184  740184       0  740186  740187  740187       0  740189  740190
  740190       0  740192  740193  740193       0  740195  740196  740196       0
  740198  740199  740199       0  740201  740202  740202       0  740204  740205
  740205       0  740207  740208  740208       0  740210  740211  740211       0
  740213  740214  740214       0  740216  740217  740217       0  740219  740220
  740220       0  740222  740223  740223       0  740225  740226  740226       0
  740228  740229  740229       0  740231  740232  740232       0  740234  740235
  740235       0  740237  740238  740238       0  740240  740241  740241       0
  740243  740244  740244       0  740246  740247  740247       0  740249  740250
  740250       0  740252  740253  740253       0  740255  740256  740256       0
  740258  740259  740259       0  740261  740262  740262       0  740264  740265
  740265       0  740267  740268  740268       0  740270  740271  740271       0
  740273  740274  740274       0  740276  740277  740277       0  740279  740280
  740280       0  740282  740283  740283       0  740285  740286  740286       0
  740288  740289  740289       0  740291  740292  740292       0  740294  740295
  740295       0  740297  740298  740298       0  740300  740301  740301       0
  740303  740304  740304       0  740306  740307  740307       0  740309  740310
  740310       0  740312  740313  740313       0  740315  740316  740316       0
  740318  740319  740319       0  740321  740322  740322       0  740324  740325
  740325       0  740327  740328  740328       0  740330  740331  740331       0
  740333  740334  740334       0  740336  740337  740337       0  740339  740340
  740340       0  740342  740343  740343       0  740345  740346  740346       0
  740348  740349  740349       0  740351  740352  740352       0  740354  740355
  740355       0  740357  740358  740358       0  740360  740361  740361       0
  740363  740364  740364       0  740366  740367  740367       0  740369  740370
  740370       0  740372  740373  740373       0  740375  740376  740376       0
  740378  740379  740379       0  740381  740382  740382       0  740384  740385
  740385       0  740387  740388  740388       0  740390  740391  740391       0
  740393  740394  740394       0  740396  740397  740397       0  740399  740400
  740400       0  740402  740403  740403       0  740405  740406  740406       0
  740408  740409  740409       0  740411  740412  740412       0  740414  740415
  740415       0  740417  740418  740418       0  740420  740421  740421       0
  740423  740424  740424       0  740426  740427  740427       0  740429  740430
  740430       0  740432  740433  740433       0  740435  740436  740436       0
  740438  740439  740439       0  740441  740442  740442       0  740444  740445
  740445       0  740447  740448  740448       0  740450  740451  740451       0
  740453  740454  740454       0  740456  740457  740457       0  740459  740460
  740460       0  740462  740463  740463       0  740465  740466  740466       0
  740468  740469  740469       0  740471  740472  740472       0  740474  740475
  740475       0  740477  740478  740478       0  740480  740481  740481       0
  740483  740484  740484       0  740486  740487  740487       0  740489  740490
  740490       0  740492  740493  740493       0  740495  740496  740496       0
  740498  740499  740499       0  740501  740502  740502       0  740504  740505
  740505       0  740507  740508  740508       0  740510  740511  740511       0
  740513  740514  740514       0  740516  740517  740517       0  740519  740520
  740520       0  740522  740523  740523       0  740525  740526  740526       0
  740528  740529  740529       0  740531  740532  740532       0  740534  740535
  740535       0  740537  740538  740538       0  740540  740541  740541       0
  740543  740544  740544       0  740546  740547  740547       0  740549  740550
  740550       0  740552  740553  740553       0  740555  740556  740556       0
  740558  740559  740559       0  740561  740562  740562       0  740564  740565
  740565       0  740567  740568  740568       0  740570  740571  740571       0
  740573  740574  740574       0  740576  740577  740577       0  740579  740580
  740580       0  740582  740583  740583       0  740585  740586  740586       0
  740588  740589  740589       0  740591  740592  740592       0  740594  740595
  740595       0  740597  740598  740598       0  740600  740601  740601       0
  740603  740604  740604       0  740606  740607  740607       0  740609  740610
  740610       0  740612  740613  740613       0  740615  740616  740616       0
  740618  740619  740619       0  740621  740622  740622       0  740624  740625
  740625       0  740627  740628  740628       0  740630  740631  740631       0
  740633  740634  740634       0  740636  740637  740637       0  740639  740640
  740640       0  740642  740643  740643       0  740645  740646  740646       0
  740648  740649  740649       0  740651  740652  740652       0  740654  740655
  740655       0  740657  740658  740658       0  740660  740661  740661       0
  740663  740664  740664       0  740666  740667  740667       0  740669  740670
  740670       0  740672  740673  740673       0  740675  740676  740676       0
  740678  740679  740679       0  740681  740682  740682       0  740684  740685
  740685       0  740687  740688  740688       0  740690  740691  740691       0
  740693  740694  740694       0  740696  740697  740697       0  740699  740700
  740700       0  740702  740703  740703       0  740705  740706  740706       0
  740708  740709  740709       0  740711  740712  740712       0  740714  740715
  740715       0  740717  740718  740718       0  740720  740721  740721       0
  740723  740724  740724       0  740726  740727  740727       0  740729  740730
  740730       0  740732  740733  740733       0  740735  740736  740736       0
  740738  740739  740739       0  740741  740742  740742       0  740744  740745
  740745       0  740747  740748  740748       0  740750  740751  740751       0
  740753  740754  740754       0  740756  740757  740757       0  740759  740760
  740760       0  740762  740763  740763       0  740765  740766  740766       0
  740768  740769  740769       0  740771  740772  740772       0  740774  740775
  740775       0  740777  740778  740778       0  740780  740781  740781       0
  740783  740784  740784       0  740786  740787  740787       0  740789  740790
  740790       0  740792  740793  740793       0  740795  740796  740796       0
  740798  740799  740799       0  740801  740802  740802       0  740804  740805
  740805       0  740807  740808  740808       0  740810  740811  740811       0
  740813  740814  740814       0  740816  740817  740817       0  740819  740820
  740820       0  740822  740823  740823       0  740825  740826  740826       0
  740828  740829  740829       0  740831  740832  740832       0  740834  740835
  740835       0  740837  740838  740838       0  740840  740841  740841       0
  740843  740844  740844       0  740846  740847  740847       0  740849  740850
  740850       0  740852  740853  740853       0  740855  740856  740856       0
  740858  740859  740859       0  740861  740862  740862       0  740864  740865
  740865       0  740867  740868  740868       0  740870  740871  740871       0
  740873  740874  740874       0  740876  740877  740877       0  740879  740880
  740880       0  740882  740883  740883       0  740885  740886  740886       0
  740888  740889  740889       0  740891  740892  740892       0  740894  740895
  740895       0  740897  740898  740898       0  740900  740901  740901       0
  740903  740904  740904       0  740906  740907  740907       0  740909  740910
  740910       0  740912  740913  740913       0  740915  740916  740916       0
  740918  740919  740919       0  740921  740922  740922       0  740924  740925
  740925       0  740927  740928  740928       0  740930  740931  740931       0
  740933  740934  740934       0  740936  740937  740937       0  740939  740940
  740940       0  740942  740943  740943       0  740945  740946  740946       0
  740948  740949  740949       0  740951  740952  740952       0  740954  740955
  740955       0  740957  740958  740958       0  740960  740961  740961       0
  740963  740964  740964       0  740966  740967  740967       0  740969  740970
  740970       0  740972  740973  740973       0  740975  740976  740976       0
  740978  740979  740979       0  740981  740982  740982       0  740984  740985
  740985       0  740987  740988  740988       0  740990  740991  740991       0
  740993  740994  740994       0  740996  740997  740997       0  740999  741000
  741000       0  741002  741003  741003       0  741005  741006  741006       0
  741008  741009  741009       0  741011  741012  741012       0  741014  741015
  741015       0  741017  741018  741018       0  741020  741021  741021       0
  741023  741024  741024       0  741026  741027  741027       0  741029  741030
  741030       0  741032  741033  741033       0  741035  741036  741036       0
  741038  741039  741039       0  741041  741042  741042       0  741044  741045
  741045       0  741047  741048  741048       0  741050  741051  741051       0
  741053  741054  741054       0  741056  741057  741057       0  741059  741060
  741060       0  741062  741063  741063       0  741065  741066  741066       0
  741068  741069  741069       0  741071  741072  741072       0  741074  741075
  741075       0  741077  741078  741078       0  741080  741081  741081       0
  741083  741084  741084       0  741086  741087  741087       0  741089  741090
  741090       0  741092  741093  741093       0  741095  741096  741096       0
  741098  741099  741099       0  741101  741102  741102       0  741104  741105
  741105       0  741107  741108  741108       0  741110  741111  741111       0
  741113  741114  741114       0  741116  741117  741117       0  741119  741120
  741120       0  741122  741123  741123       0  741125  741126  741126       0
  741128  741129  741129       0  741131  741132  741132       0  741134  741135
  741135       0  741137  741138  741138       0  741140  741141  741141       0
  741143  741144  741144       0  741146  741147  741147       0  741149  741150
  741150       0  741152  741153  741153       0  741155  741156  741156       0
  741158  741159  741159       0  741161  741162  741162       0  741164  741165
  741165       0  741167  741168  741168       0  741170  741171  741171       0
  741173  741174  741174       0  741176  741177  741177       0  741179  741180
  741180       0  741182  741183  741183       0  741185  741186  741186       0
  741188  741189  741189       0  741191  741192  741192       0  741194  741195
  741195       0  741197  741198  741198       0  741200  741201  741201       0
  741203  741204  741204       0  741206  741207  741207       0  741209  741210
  741210       0  741212  741213  741213       0  741215  741216  741216       0
  741218  741219  741219       0  741221  741222  741222       0  741224  741225
  741225       0  741227  741228  741228       0  741230  741231  741231       0
  741233  741234  741234       0  741236  741237  741237       0  741239  741240
  741240       0  741242  741243  741243       0  741245  741246  741246       0
  741248  741249  741249       0  741251  741252  741252       0  741254  741255
  741255       0  741257  741258  741258       0  741260  741261  741261       0
  741263  741264  741264       0  741266  741267  741267       0  741269  741270
  741270       0  741272  741273  741273       0  741275  741276  741276       0
  741278  741279  741279       0  741281  741282  741282       0  741284  741285
  741285       0  741287  741288  741288       0  741290  741291  741291       0
  741293  741294  741294       0  741296  741297  741297       0  741299  741300
  741300       0  741302  741303  741303       0  741305  741306  741306       0
  741308  741309  741309       0  741311  741312  741312       0  741314  741315
  741315       0  741317  741318  741318       0  741320  741321  741321       0
  741323  741324  741324       0  741326  741327  741327       0  741329  741330
  741330       0  741332  741333  741333       0  741335  741336  741336       0
  741338  741339  741339       0  741341  741342  741342       0  741344  741345
  741345       0  741347  741348  741348       0  741350  741351  741351       0
  741353  741354  741354       0  741356  741357  741357       0  741359  741360
  741360       0  741362  741363  741363       0  741365  741366  741366       0
  741368  741369  741369       0  741371  741372  741372       0  741374  741375
  741375       0  741377  741378  741378       0  741380  741381  741381       0
  741383  741384  741384       0  741386  741387  741387       0  741389  741390
  741390       0  741392  741393  741393       0  741395  741396  741396       0
  741398  741399  741399       0  741401  741402  741402       0  741404  741405
  741405       0  741407  741408  741408       0  741410  741411  741411       0
  741413  741414  741414       0  741416  741417  741417       0  741419  741420
  741420       0  741422  741423  741423       0  741425  741426  741426       0
  741428  741429  741429       0  741431  741432  741432       0  741434  741435
  741435       0  741437  741438  741438       0  741440  741441  741441       0
  741443  741444  741444       0  741446  741447  741447       0  741449  741450
  741450       0  741452  741453  741453       0  741455  741456  741456       0
  741458  741459  741459       0  741461  741462  741462       0  741464  741465
  741465       0  741467  741468  741468       0  741470  741471  741471       0
  741473  741474  741474       0  741476  741477  741477       0  741479  741480
  741480       0  741482  741483  741483       0  741485  741486  741486       0
  741488  741489  741489       0  741491  741492  741492       0  741494  741495
  741495       0  741497  741498  741498       0  741500  741501  741501       0
  741503  741504  741504       0  741506  741507  741507       0  741509  741510
  741510       0  741512  741513  741513       0  741515  741516  741516       0
  741518  741519  741519       0  741521  741522  741522       0  741524  741525
  741525       0  741527  741528  741528       0  741530  741531  741531       0
  741533  741534  741534       0  741536  741537  741537       0  741539  741540
  741540       0  741542  741543  741543       0  741545  741546  741546       0
  741548  741549  741549       0  741551  741552  741552       0  741554  741555
  741555       0  741557  741558  741558       0  741560  741561  741561       0
  741563  741564  741564       0  741566  741567  741567       0  741569  741570
  741570       0  741572  741573  741573       0  741575  741576  741576       0
  741578  741579  741579       0  741581  741582  741582       0  741584  741585
  741585       0  741587  741588  741588       0  741590  741591  741591       0
  741593  741594  741594       0  741596  741597  741597       0  741599  741600
  741600       0  741602  741603  741603       0  741605  741606  741606       0
  741608  741609  741609       0  741611  741612  741612       0  741614  741615
  741615       0  741617  741618  741618       0  741620  741621  741621       0
  741623  741624  741624       0  741626  741627  741627       0  741629  741630
  741630       0  741632  741633  741633       0  741635  741636  741636       0
  741638  741639  741639       0  741641  741642  741642       0  741644  741645
  741645       0  741647  741648  741648       0  741650  741651  741651       0
  741653  741654  741654       0  741656  741657  741657       0  741659  741660
  741660       0  741662  741663  741663       0  741665  741666  741666       0
  741668  741669  741669       0  741671  741672  741672       0  741674  741675
  741675       0  741677  741678  741678       0  741680  741681  741681       0
  741683  741684  741684       0  741686  741687  741687       0  741689  741690
  741690       0  741692  741693  741693       0  741695  741696  741696       0
  741698  741699  741699       0  741701  741702  741702       0  741704  741705
  741705       0  741707  741708  741708       0  741710  741711  741711       0
  741713  741714  741714       0  741716  741717  741717       0  741719  741720
  741720       0  741722  741723  741723       0  741725  741726  741726       0
  741728  741729  741729       0  741731  741732  741732       0  741734  741735
  741735       0  741737  741738  741738       0  741740  741741  741741       0
  741743  741744  741744       0  741746  741747  741747       0  741749  741750
  741750       0  741752  741753  741753       0  741755  741756  741756       0
  741758  741759  741759       0  741761  741762  741762       0  741764  741765
  741765       0  741767  741768  741768       0  741770  741771  741771       0
  741773  741774  741774       0  741776  741777  741777       0  741779  741780
  741780       0  741782  741783  741783       0  741785  741786  741786       0
  741788  741789  741789       0  741791  741792  741792       0  741794  741795
  741795       0  741797  741798  741798       0  741800  741801  741801       0
  741803  741804  741804       0  741806  741807  741807       0  741809  741810
  741810       0  741812  741813  741813       0  741815  741816  741816       0
  741818  741819  741819       0  741821  741822  741822       0  741824  741825
  741825       0  741827  741828  741828       0  741830  741831  741831       0
  741833  741834  741834       0  741836  741837  741837       0  741839  741840
  741840       0  741842  741843  741843       0  741845  741846  741846       0
  741848  741849  741849       0  741851  741852  741852       0  741854  741855
  741855       0  741857  741858  741858       0  741860  741861  741861       0
  741863  741864  741864       0  741866  741867  741867       0  741869  741870
  741870       0  741872  741873  741873       0  741875  741876  741876       0
  741878  741879  741879       0  741881  741882  741882       0  741884  741885
  741885       0  741887  741888  741888       0  741890  741891  741891       0
  741893  741894  741894       0  741896  741897  741897       0  741899  741900
  741900       0  741902  741903  741903       0  741905  741906  741906       0
  741908  741909  741909       0  741911  741912  741912       0  741914  741915
  741915       0  741917  741918  741918       0  741920  741921  741921       0
  741923  741924  741924       0  741926  741927  741927       0  741929  741930
  741930       0  741932  741933  741933       0  741935  741936  741936       0
  741938  741939  741939       0  741941  741942  741942       0  741944  741945
  741945       0  741947  741948  741948       0  741950  741951  741951       0
  741953  741954  741954       0  741956  741957  741957       0  741959  741960
  741960       0  741962  741963  741963       0  741965  741966  741966       0
  741968  741969  741969       0  741971  741972  741972       0  741974  741975
  741975       0  741977  741978  741978       0  741980  741981  741981       0
  741983  741984  741984       0  741986  741987  741987       0  741989  741990
  741990       0  741992  741993  741993       0  741995  741996  741996       0
  741998  741999  741999       0  742001  742002  742002       0  742004  742005
  742005       0  742007  742008  742008       0  742010  742011  742011       0
  742013  742014  742014       0  742016  742017  742017       0  742019  742020
  742020       0  742022  742023  742023       0  742025  742026  742026       0
  742028  742029  742029       0  742031  742032  742032       0  742034  742035
  742035       0  742037  742038  742038       0  742040  742041  742041       0
  742043  742044  742044       0  742046  742047  742047       0  742049  742050
  742050       0  742052  742053  742053       0  742055  742056  742056       0
  742058  742059  742059       0  742061  742062  742062       0  742064  742065
  742065       0  742067  742068  742068       0  742070  742071  742071       0
  742073  742074  742074       0  742076  742077  742077       0  742079  742080
  742080       0  742082  742083  742083       0  742085  742086  742086       0
  742088  742089  742089       0  742091  742092  742092       0  742094  742095
  742095       0  742097  742098  742098       0  742100  742101  742101       0
  742103  742104  742104       0  742106  742107  742107       0  742109  742110
  742110       0  742112  742113  742113       0  742115  742116  742116       0
  742118  742119  742119       0  742121  742122  742122       0  742124  742125
  742125       0  742127  742128  742128       0  742130  742131  742131       0
  742133  742134  742134       0  742136  742137  742137       0  742139  742140
  742140       0  742142  742143  742143       0  742145  742146  742146       0
  742148  742149  742149       0  742151  742152  742152       0  742154  742155
  742155       0  742157  742158  742158       0  742160  742161  742161       0
  742163  742164  742164       0  742166  742167  742167       0  742169  742170
  742170       0  742172  742173  742173       0  742175  742176  742176       0
  742178  742179  742179       0  742181  742182  742182       0  742184  742185
  742185       0  742187  742188  742188       0  742190  742191  742191       0
  742193  742194  742194       0  742196  742197  742197       0  742199  742200
  742200       0  742202  742203  742203       0  742205  742206  742206       0
  742208  742209  742209       0  742211  742212  742212       0  742214  742215
  742215       0  742217  742218  742218       0  742220  742221  742221       0
  742223  742224  742224       0  742226  742227  742227       0  742229  742230
  742230       0  742232  742233  742233       0  742235  742236  742236       0
  742238  742239  742239       0  742241  742242  742242       0  742244  742245
  742245       0  742247  742248  742248       0  742250  742251  742251       0
  742253  742254  742254       0  742256  742257  742257       0  742259  742260
  742260       0  742262  742263  742263       0  742265  742266  742266       0
  742268  742269  742269       0  742271  742272  742272       0  742274  742275
  742275       0  742277  742278  742278       0  742280  742281  742281       0
  742283  742284  742284       0  742286  742287  742287       0  742289  742290
  742290       0  742292  742293  742293       0  742295  742296  742296       0
  742298  742299  742299       0  742301  742302  742302       0  742304  742305
  742305       0  742307  742308  742308       0  742310  742311  742311       0
  742313  742314  742314       0  742316  742317  742317       0  742319  742320
  742320       0  742322  742323  742323       0  742325  742326  742326       0
  742328  742329  742329       0  742331  742332  742332       0  742334  742335
  742335       0  742337  742338  742338       0  742340  742341  742341       0
  742343  742344  742344       0  742346  742347  742347       0  742349  742350
  742350       0  742352  742353  742353       0  742355  742356  742356       0
  742358  742359  742359       0  742361  742362  742362       0  742364  742365
  742365       0  742367  742368  742368       0  742370  742371  742371       0
  742373  742374  742374       0  742376  742377  742377       0  742379  742380
  742380       0  742382  742383  742383       0  742385  742386  742386       0
  742388  742389  742389       0  742391  742392  742392       0  742394  742395
  742395       0  742397  742398  742398       0  742400  742401  742401       0
  742403  742404  742404       0  742406  742407  742407       0  742409  742410
  742410       0  742412  742413  742413       0  742415  742416  742416       0
  742418  742419  742419       0  742421  742422  742422       0  742424  742425
  742425       0  742427  742428  742428       0  742430  742431  742431       0
  742433  742434  742434       0  742436  742437  742437       0  742439  742440
  742440       0  742442  742443  742443       0  742445  742446  742446       0
  742448  742449  742449       0  742451  742452  742452       0  742454  742455
  742455       0  742457  742458  742458       0  742460  742461  742461       0
  742463  742464  742464       0  742466  742467  742467       0  742469  742470
  742470       0  742472  742473  742473       0  742475  742476  742476       0
  742478  742479  742479       0  742481  742482  742482       0  742484  742485
  742485       0  742487  742488  742488       0  742490  742491  742491       0
  742493  742494  742494       0  742496  742497  742497       0  742499  742500
  742500       0  742502  742503  742503       0  742505  742506  742506       0
  742508  742509  742509       0  742511  742512  742512       0  742514  742515
  742515       0  742517  742518  742518       0  742520  742521  742521       0
  742523  742524  742524       0  742526  742527  742527       0  742529  742530
  742530       0  742532  742533  742533       0  742535  742536  742536       0
  742538  742539  742539       0  742541  742542  742542       0  742544  742545
  742545       0  742547  742548  742548       0  742550  742551  742551       0
  742553  742554  742554       0  742556  742557  742557       0  742559  742560
  742560       0  742562  742563  742563       0  742565  742566  742566       0
  742568  742569  742569       0  742571  742572  742572       0  742574  742575
  742575       0  742577  742578  742578       0  742580  742581  742581       0
  742583  742584  742584       0  742586  742587  742587       0  742589  742590
  742590       0  742592  742593  742593       0  742595  742596  742596       0
  742598  742599  742599       0  742601  742602  742602       0  742604  742605
  742605       0  742607  742608  742608       0  742610  742611  742611       0
  742613  742614  742614       0  742616  742617  742617       0  742619  742620
  742620       0  742622  742623  742623       0  742625  742626  742626       0
  742628  742629  742629       0  742631  742632  742632       0  742634  742635
  742635       0  742637  742638  742638       0  742640  742641  742641       0
  742643  742644  742644       0  742646  742647  742647       0  742649  742650
  742650       0  742652  742653  742653       0  742655  742656  742656       0
  742658  742659  742659       0  742661  742662  742662       0  742664  742665
  742665       0  742667  742668  742668       0  742670  742671  742671       0
  742673  742674  742674       0  742676  742677  742677       0  742679  742680
  742680       0  742682  742683  742683       0  742685  742686  742686       0
  742688  742689  742689       0  742691  742692  742692       0  742694  742695
  742695       0  742697  742698  742698       0  742700  742701  742701       0
  742703  742704  742704       0  742706  742707  742707       0  742709  742710
  742710       0  742712  742713  742713       0  742715  742716  742716       0
  742718  742719  742719       0  742721  742722  742722       0  742724  742725
  742725       0  742727  742728  742728       0  742730  742731  742731       0
  742733  742734  742734       0  742736  742737  742737       0  742739  742740
  742740       0  742742  742743  742743       0  742745  742746  742746       0
  742748  742749  742749       0  742751  742752  742752       0  742754  742755
  742755       0  742757  742758  742758       0  742760  742761  742761       0
  742763  742764  742764       0  742766  742767  742767       0  742769  742770
  742770       0  742772  742773  742773       0  742775  742776  742776       0
  742778  742779  742779       0  742781  742782  742782       0  742784  742785
  742785       0  742787  742788  742788       0  742790  742791  742791       0
  742793  742794  742794       0  742796  742797  742797       0  742799  742800
  742800       0  742802  742803  742803       0  742805  742806  742806       0
  742808  742809  742809       0  742811  742812  742812       0  742814  742815
  742815       0  742817  742818  742818       0  742820  742821  742821       0
  742823  742824  742824       0  742826  742827  742827       0  742829  742830
  742830       0  742832  742833  742833       0  742835  742836  742836       0
  742838  742839  742839       0  742841  742842  742842       0  742844  742845
  742845       0  742847  742848  742848       0  742850  742851  742851       0
  742853  742854  742854       0  742856  742857  742857       0  742859  742860
  742860       0  742862  742863  742863       0  742865  742866  742866       0
  742868  742869  742869       0  742871  742872  742872       0  742874  742875
  742875       0  742877  742878  742878       0  742880  742881  742881       0
  742883  742884  742884       0  742886  742887  742887       0  742889  742890
  742890       0  742892  742893  742893       0  742895  742896  742896       0
  742898  742899  742899       0  742901  742902  742902       0  742904  742905
  742905       0  742907  742908  742908       0  742910  742911  742911       0
  742913  742914  742914       0  742916  742917  742917       0  742919  742920
  742920       0  742922  742923  742923       0  742925  742926  742926       0
  742928  742929  742929       0  742931  742932  742932       0  742934  742935
  742935       0  742937  742938  742938       0  742940  742941  742941       0
  742943  742944  742944       0  742946  742947  742947       0  742949  742950
  742950       0  742952  742953  742953       0  742955  742956  742956       0
  742958  742959  742959       0  742961  742962  742962       0  742964  742965
  742965       0  742967  742968  742968       0  742970  742971  742971       0
  742973  742974  742974       0  742976  742977  742977       0  742979  742980
  742980       0  742982  742983  742983       0  742985  742986  742986       0
  742988  742989  742989       0  742991  742992  742992       0  742994  742995
  742995       0  742997  742998  742998       0  743000  743001  743001       0
  743003  743004  743004       0  743006  743007  743007       0  743009  743010
  743010       0  743012  743013  743013       0  743015  743016  743016       0
  743018  743019  743019       0  743021  743022  743022       0  743024  743025
  743025       0  743027  743028  743028       0  743030  743031  743031       0
  743033  743034  743034       0  743036  743037  743037       0  743039  743040
  743040       0  743042  743043  743043       0  743045  743046  743046       0
  743048  743049  743049       0  743051  743052  743052       0  743054  743055
  743055       0  743057  743058  743058       0  743060  743061  743061       0
  743063  743064  743064       0  743066  743067  743067       0  743069  743070
  743070       0  743072  743073  743073       0  743075  743076  743076       0
  743078  743079  743079       0  743081  743082  743082       0  743084  743085
  743085       0  743087  743088  743088       0  743090  743091  743091       0
  743093  743094  743094       0  743096  743097  743097       0  743099  743100
  743100       0  743102  743103  743103       0  743105  743106  743106       0
  743108  743109  743109       0  743111  743112  743112       0  743114  743115
  743115       0  743117  743118  743118       0  743120  743121  743121       0
  743123  743124  743124       0  743126  743127  743127       0  743129  743130
  743130       0  743132  743133  743133       0  743135  743136  743136       0
  743138  743139  743139       0  743141  743142  743142       0  743144  743145
  743145       0  743147  743148  743148       0  743150  743151  743151       0
  743153  743154  743154       0  743156  743157  743157       0  743159  743160
  743160       0  743162  743163  743163       0  743165  743166  743166       0
  743168  743169  743169       0  743171  743172  743172       0  743174  743175
  743175       0  743177  743178  743178       0  743180  743181  743181       0
  743183  743184  743184       0  743186  743187  743187       0  743189  743190
  743190       0  743192  743193  743193       0  743195  743196  743196       0
  743198  743199  743199       0  743201  743202  743202       0  743204  743205
  743205       0  743207  743208  743208       0  743210  743211  743211       0
  743213  743214  743214       0  743216  743217  743217       0  743219  743220
  743220       0  743222  743223  743223       0  743225  743226  743226       0
  743228  743229  743229       0  743231  743232  743232       0  743234  743235
  743235       0  743237  743238  743238       0  743240  743241  743241       0
  743243  743244  743244       0  743246  743247  743247       0  743249  743250
  743250       0  743252  743253  743253       0  743255  743256  743256       0
  743258  743259  743259       0  743261  743262  743262       0  743264  743265
  743265       0  743267  743268  743268       0  743270  743271  743271       0
  743273  743274  743274       0  743276  743277  743277       0  743279  743280
  743280       0  743282  743283  743283       0  743285  743286  743286       0
  743288  743289  743289       0  743291  743292  743292       0  743294  743295
  743295       0  743297  743298  743298       0  743300  743301  743301       0
  743303  743304  743304       0  743306  743307  743307       0  743309  743310
  743310       0  743312  743313  743313       0  743315  743316  743316       0
  743318  743319  743319       0  743321  743322  743322       0  743324  743325
  743325       0  743327  743328  743328       0  743330  743331  743331       0
  743333  743334  743334       0  743336  743337  743337       0  743339  743340
  743340       0  743342  743343  743343       0  743345  743346  743346       0
  743348  743349  743349       0  743351  743352  743352       0  743354  743355
  743355       0  743357  743358  743358       0  743360  743361  743361       0
  743363  743364  743364       0  743366  743367  743367       0  743369  743370
  743370       0  743372  743373  743373       0  743375  743376  743376       0
  743378  743379  743379       0  743381  743382  743382       0  743384  743385
  743385       0  743387  743388  743388       0  743390  743391  743391       0
  743393  743394  743394       0  743396  743397  743397       0  743399  743400
  743400       0  743402  743403  743403       0  743405  743406  743406       0
  743408  743409  743409       0  743411  743412  743412       0  743414  743415
  743415       0  743417  743418  743418       0  743420  743421  743421       0
  743423  743424  743424       0  743426  743427  743427       0  743429  743430
  743430       0  743432  743433  743433       0  743435  743436  743436       0
  743438  743439  743439       0  743441  743442  743442       0  743444  743445
  743445       0  743447  743448  743448       0  743450  743451  743451       0
  743453  743454  743454       0  743456  743457  743457       0  743459  743460
  743460       0  743462  743463  743463       0  743465  743466  743466       0
  743468  743469  743469       0  743471  743472  743472       0  743474  743475
  743475       0  743477  743478  743478       0  743480  743481  743481       0
  743483  743484  743484       0  743486  743487  743487       0  743489  743490
  743490       0  743492  743493  743493       0  743495  743496  743496       0
  743498  743499  743499       0  743501  743502  743502       0  743504  743505
  743505       0  743507  743508  743508       0  743510  743511  743511       0
  743513  743514  743514       0  743516  743517  743517       0  743519  743520
  743520       0  743522  743523  743523       0  743525  743526  743526       0
  743528  743529  743529       0  743531  743532  743532       0  743534  743535
  743535       0  743537  743538  743538       0  743540  743541  743541       0
  743543  743544  743544       0  743546  743547  743547       0  743549  743550
  743550       0  743552  743553  743553       0  743555  743556  743556       0
  743558  743559  743559       0  743561  743562  743562       0  743564  743565
  743565       0  743567  743568  743568       0  743570  743571  743571       0
  743573  743574  743574       0  743576  743577  743577       0  743579  743580
  743580       0  743582  743583  743583       0  743585  743586  743586       0
  743588  743589  743589       0  743591  743592  743592       0  743594  743595
  743595       0  743597  743598  743598       0  743600  743601  743601       0
  743603  743604  743604       0  743606  743607  743607       0  743609  743610
  743610       0  743612  743613  743613       0  743615  743616  743616       0
  743618  743619  743619       0  743621  743622  743622       0  743624  743625
  743625       0  743627  743628  743628       0  743630  743631  743631       0
  743633  743634  743634       0  743636  743637  743637       0  743639  743640
  743640       0  743642  743643  743643       0  743645  743646  743646       0
  743648  743649  743649       0  743651  743652  743652       0  743654  743655
  743655       0  743657  743658  743658       0  743660  743661  743661       0
  743663  743664  743664       0  743666  743667  743667       0  743669  743670
  743670       0  743672  743673  743673       0  743675  743676  743676       0
  743678  743679  743679       0  743681  743682  743682       0  743684  743685
  743685       0  743687  743688  743688       0  743690  743691  743691       0
  743693  743694  743694       0  743696  743697  743697       0  743699  743700
  743700       0  743702  743703  743703       0  743705  743706  743706       0
  743708  743709  743709       0  743711  743712  743712       0  743714  743715
  743715       0  743717  743718  743718       0  743720  743721  743721       0
  743723  743724  743724       0  743726  743727  743727       0  743729  743730
  743730       0  743732  743733  743733       0  743735  743736  743736       0
  743738  743739  743739       0  743741  743742  743742       0  743744  743745
  743745       0  743747  743748  743748       0  743750  743751  743751       0
  743753  743754  743754       0  743756  743757  743757       0  743759  743760
  743760       0  743762  743763  743763       0  743765  743766  743766       0
  743768  743769  743769       0  743771  743772  743772       0  743774  743775
  743775       0  743777  743778  743778       0  743780  743781  743781       0
  743783  743784  743784       0  743786  743787  743787       0  743789  743790
  743790       0  743792  743793  743793       0  743795  743796  743796       0
  743798  743799  743799       0  743801  743802  743802       0  743804  743805
  743805       0  743807  743808  743808       0  743810  743811  743811       0
  743813  743814  743814       0  743816  743817  743817       0  743819  743820
  743820       0  743822  743823  743823       0  743825  743826  743826       0
  743828  743829  743829       0  743831  743832  743832       0  743834  743835
  743835       0  743837  743838  743838       0  743840  743841  743841       0
  743843  743844  743844       0  743846  743847  743847       0  743849  743850
  743850       0  743852  743853  743853       0  743855  743856  743856       0
  743858  743859  743859       0  743861  743862  743862       0  743864  743865
  743865       0  743867  743868  743868       0  743870  743871  743871       0
  743873  743874  743874       0  743876  743877  743877       0  743879  743880
  743880       0  743882  743883  743883       0  743885  743886  743886       0
  743888  743889  743889       0  743891  743892  743892       0  743894  743895
  743895       0  743897  743898  743898       0  743900  743901  743901       0
  743903  743904  743904       0  743906  743907  743907       0  743909  743910
  743910       0  743912  743913  743913       0  743915  743916  743916       0
  743918  743919  743919       0  743921  743922  743922       0  743924  743925
  743925       0  743927  743928  743928       0  743930  743931  743931       0
  743933  743934  743934       0  743936  743937  743937       0  743939  743940
  743940       0  743942  743943  743943       0  743945  743946  743946       0
  743948  743949  743949       0  743951  743952  743952       0  743954  743955
  743955       0  743957  743958  743958       0  743960  743961  743961       0
  743963  743964  743964       0  743966  743967  743967       0  743969  743970
  743970       0  743972  743973  743973       0  743975  743976  743976       0
  743978  743979  743979       0  743981  743982  743982       0  743984  743985
  743985       0  743987  743988  743988       0  743990  743991  743991       0
  743993  743994  743994       0  743996  743997  743997       0  743999  744000
  744000       0  744002  744003  744003       0  744005  744006  744006       0
  744008  744009  744009       0  744011  744012  744012       0  744014  744015
  744015       0  744017  744018  744018       0  744020  744021  744021       0
  744023  744024  744024       0  744026  744027  744027       0  744029  744030
  744030       0  744032  744033  744033       0  744035  744036  744036       0
  744038  744039  744039       0  744041  744042  744042       0  744044  744045
  744045       0  744047  744048  744048       0  744050  744051  744051       0
  744053  744054  744054       0  744056  744057  744057       0  744059  744060
  744060       0  744062  744063  744063       0  744065  744066  744066       0
  744068  744069  744069       0  744071  744072  744072       0  744074  744075
  744075       0  744077  744078  744078       0  744080  744081  744081       0
  744083  744084  744084       0  744086  744087  744087       0  744089  744090
  744090       0  744092  744093  744093       0  744095  744096  744096       0
  744098  744099  744099       0  744101  744102  744102       0  744104  744105
  744105       0  744107  744108  744108       0  744110  744111  744111       0
  744113  744114  744114       0  744116  744117  744117       0  744119  744120
  744120       0  744122  744123  744123       0  744125  744126  744126       0
  744128  744129  744129       0  744131  744132  744132       0  744134  744135
  744135       0  744137  744138  744138       0  744140  744141  744141       0
  744143  744144  744144       0  744146  744147  744147       0  744149  744150
  744150       0  744152  744153  744153       0  744155  744156  744156       0
  744158  744159  744159       0  744161  744162  744162       0  744164  744165
  744165       0  744167  744168  744168       0  744170  744171  744171       0
  744173  744174  744174       0  744176  744177  744177       0  744179  744180
  744180       0  744182  744183  744183       0  744185  744186  744186       0
  744188  744189  744189       0  744191  744192  744192       0  744194  744195
  744195       0  744197  744198  744198       0  744200  744201  744201       0
  744203  744204  744204       0  744206  744207  744207       0  744209  744210
  744210       0  744212  744213  744213       0  744215  744216  744216       0
  744218  744219  744219       0  744221  744222  744222       0  744224  744225
  744225       0  744227  744228  744228       0  744230  744231  744231       0
  744233  744234  744234       0  744236  744237  744237       0  744239  744240
  744240       0  744242  744243  744243       0  744245  744246  744246       0
  744248  744249  744249       0  744251  744252  744252       0  744254  744255
  744255       0  744257  744258  744258       0  744260  744261  744261       0
  744263  744264  744264       0  744266  744267  744267       0  744269  744270
  744270       0  744272  744273  744273       0  744275  744276  744276       0
  744278  744279  744279       0  744281  744282  744282       0  744284  744285
  744285       0  744287  744288  744288       0  744290  744291  744291       0
  744293  744294  744294       0  744296  744297  744297       0  744299  744300
  744300       0  744302  744303  744303       0  744305  744306  744306       0
  744308  744309  744309       0  744311  744312  744312       0  744314  744315
  744315       0  744317  744318  744318       0  744320  744321  744321       0
  744323  744324  744324       0  744326  744327  744327       0  744329  744330
  744330       0  744332  744333  744333       0  744335  744336  744336       0
  744338  744339  744339       0  744341  744342  744342       0  744344  744345
  744345       0  744347  744348  744348       0  744350  744351  744351       0
  744353  744354  744354       0  744356  744357  744357       0  744359  744360
  744360       0  744362  744363  744363       0  744365  744366  744366       0
  744368  744369  744369       0  744371  744372  744372       0  744374  744375
  744375       0  744377  744378  744378       0  744380  744381  744381       0
  744383  744384  744384       0  744386  744387  744387       0  744389  744390
  744390       0  744392  744393  744393       0  744395  744396  744396       0
  744398  744399  744399       0  744401  744402  744402       0  744404  744405
  744405       0  744407  744408  744408       0  744410  744411  744411       0
  744413  744414  744414       0  744416  744417  744417       0  744419  744420
  744420       0  744422  744423  744423       0  744425  744426  744426       0
  744428  744429  744429       0  744431  744432  744432       0  744434  744435
  744435       0  744437  744438  744438       0  744440  744441  744441       0
  744443  744444  744444       0  744446  744447  744447       0  744449  744450
  744450       0  744452  744453  744453       0  744455  744456  744456       0
  744458  744459  744459       0  744461  744462  744462       0  744464  744465
  744465       0  744467  744468  744468       0  744470  744471  744471       0
  744473  744474  744474       0  744476  744477  744477       0  744479  744480
  744480       0  744482  744483  744483       0  744485  744486  744486       0
  744488  744489  744489       0  744491  744492  744492       0  744494  744495
  744495       0  744497  744498  744498       0  744500  744501  744501       0
  744503  744504  744504       0  744506  744507  744507       0  744509  744510
  744510       0  744512  744513  744513       0  744515  744516  744516       0
  744518  744519  744519       0  744521  744522  744522       0  744524  744525
  744525       0  744527  744528  744528       0  744530  744531  744531       0
  744533  744534  744534       0  744536  744537  744537       0  744539  744540
  744540       0  744542  744543  744543       0  744545  744546  744546       0
  744548  744549  744549       0  744551  744552  744552       0  744554  744555
  744555       0  744557  744558  744558       0  744560  744561  744561       0
  744563  744564  744564       0  744566  744567  744567       0  744569  744570
  744570       0  744572  744573  744573       0  744575  744576  744576       0
  744578  744579  744579       0  744581  744582  744582       0  744584  744585
  744585       0  744587  744588  744588       0  744590  744591  744591       0
  744593  744594  744594       0  744596  744597  744597       0  744599  744600
  744600       0  744602  744603  744603       0  744605  744606  744606       0
  744608  744609  744609       0  744611  744612  744612       0  744614  744615
  744615       0  744617  744618  744618       0  744620  744621  744621       0
  744623  744624  744624       0  744626  744627  744627       0  744629  744630
  744630       0  744632  744633  744633       0  744635  744636  744636       0
  744638  744639  744639       0  744641  744642  744642       0  744644  744645
  744645       0  744647  744648  744648       0  744650  744651  744651       0
  744653  744654  744654       0  744656  744657  744657       0  744659  744660
  744660       0  744662  744663  744663       0  744665  744666  744666       0
  744668  744669  744669       0  744671  744672  744672       0  744674  744675
  744675       0  744677  744678  744678       0  744680  744681  744681       0
  744683  744684  744684       0  744686  744687  744687       0  744689  744690
  744690       0  744692  744693  744693       0  744695  744696  744696       0
  744698  744699  744699       0  744701  744702  744702       0  744704  744705
  744705       0  744707  744708  744708       0  744710  744711  744711       0
  744713  744714  744714       0  744716  744717  744717       0  744719  744720
  744720       0  744722  744723  744723       0  744725  744726  744726       0
  744728  744729  744729       0  744731  744732  744732       0  744734  744735
  744735       0  744737  744738  744738       0  744740  744741  744741       0
  744743  744744  744744       0  744746  744747  744747       0  744749  744750
  744750       0  744752  744753  744753       0  744755  744756  744756       0
  744758  744759  744759       0  744761  744762  744762       0  744764  744765
  744765       0  744767  744768  744768       0  744770  744771  744771       0
  744773  744774  744774       0  744776  744777  744777       0  744779  744780
  744780       0  744782  744783  744783       0  744785  744786  744786       0
  744788  744789  744789       0  744791  744792  744792       0  744794  744795
  744795       0  744797  744798  744798       0  744800  744801  744801       0
  744803  744804  744804       0  744806  744807  744807       0  744809  744810
  744810       0  744812  744813  744813       0  744815  744816  744816       0
  744818  744819  744819       0  744821  744822  744822       0  744824  744825
  744825       0  744827  744828  744828       0  744830  744831  744831       0
  744833  744834  744834       0  744836  744837  744837       0  744839  744840
  744840       0  744842  744843  744843       0  744845  744846  744846       0
  744848  744849  744849       0  744851  744852  744852       0  744854  744855
  744855       0  744857  744858  744858       0  744860  744861  744861       0
  744863  744864  744864       0  744866  744867  744867       0  744869  744870
  744870       0  744872  744873  744873       0  744875  744876  744876       0
  744878  744879  744879       0  744881  744882  744882       0  744884  744885
  744885       0  744887  744888  744888       0  744890  744891  744891       0
  744893  744894  744894       0  744896  744897  744897       0  744899  744900
  744900       0  744902  744903  744903       0  744905  744906  744906       0
  744908  744909  744909       0  744911  744912  744912       0  744914  744915
  744915       0  744917  744918  744918       0  744920  744921  744921       0
  744923  744924  744924       0  744926  744927  744927       0  744929  744930
  744930       0  744932  744933  744933       0  744935  744936  744936       0
  744938  744939  744939       0  744941  744942  744942       0  744944  744945
  744945       0  744947  744948  744948       0  744950  744951  744951       0
  744953  744954  744954       0  744956  744957  744957       0  744959  744960
  744960       0  744962  744963  744963       0  744965  744966  744966       0
  744968  744969  744969       0  744971  744972  744972       0  744974  744975
  744975       0  744977  744978  744978       0  744980  744981  744981       0
  744983  744984  744984       0  744986  744987  744987       0  744989  744990
  744990       0  744992  744993  744993       0  744995  744996  744996       0
  744998  744999  744999       0  745001  745002  745002       0  745004  745005
  745005       0  745007  745008  745008       0  745010  745011  745011       0
  745013  745014  745014       0  745016  745017  745017       0  745019  745020
  745020       0  745022  745023  745023       0  745025  745026  745026       0
  745028  745029  745029       0  745031  745032  745032       0  745034  745035
  745035       0  745037  745038  745038       0  745040  745041  745041       0
  745043  745044  745044       0  745046  745047  745047       0  745049  745050
  745050       0  745052  745053  745053       0  745055  745056  745056       0
  745058  745059  745059       0  745061  745062  745062       0  745064  745065
  745065       0  745067  745068  745068       0  745070  745071  745071       0
  745073  745074  745074       0  745076  745077  745077       0  745079  745080
  745080       0  745082  745083  745083       0  745085  745086  745086       0
  745088  745089  745089       0  745091  745092  745092       0  745094  745095
  745095       0  745097  745098  745098       0  745100  745101  745101       0
  745103  745104  745104       0  745106  745107  745107       0  745109  745110
  745110       0  745112  745113  745113       0  745115  745116  745116       0
  745118  745119  745119       0  745121  745122  745122       0  745124  745125
  745125       0  745127  745128  745128       0  745130  745131  745131       0
  745133  745134  745134       0  745136  745137  745137       0  745139  745140
  745140       0  745142  745143  745143       0  745145  745146  745146       0
  745148  745149  745149       0  745151  745152  745152       0  745154  745155
  745155       0  745157  745158  745158       0  745160  745161  745161       0
  745163  745164  745164       0  745166  745167  745167       0  745169  745170
  745170       0  745172  745173  745173       0  745175  745176  745176       0
  745178  745179  745179       0  745181  745182  745182       0  745184  745185
  745185       0  745187  745188  745188       0  745190  745191  745191       0
  745193  745194  745194       0  745196  745197  745197       0  745199  745200
  745200       0  745202  745203  745203       0  745205  745206  745206       0
  745208  745209  745209       0  745211  745212  745212       0  745214  745215
  745215       0  745217  745218  745218       0  745220  745221  745221       0
  745223  745224  745224       0  745226  745227  745227       0  745229  745230
  745230       0  745232  745233  745233       0  745235  745236  745236       0
  745238  745239  745239       0  745241  745242  745242       0  745244  745245
  745245       0  745247  745248  745248       0  745250  745251  745251       0
  745253  745254  745254       0  745256  745257  745257       0  745259  745260
  745260       0  745262  745263  745263       0  745265  745266  745266       0
  745268  745269  745269       0  745271  745272  745272       0  745274  745275
  745275       0  745277  745278  745278       0  745280  745281  745281       0
  745283  745284  745284       0  745286  745287  745287       0  745289  745290
  745290       0  745292  745293  745293       0  745295  745296  745296       0
  745298  745299  745299       0  745301  745302  745302       0  745304  745305
  745305       0  745307  745308  745308       0  745310  745311  745311       0
  745313  745314  745314       0  745316  745317  745317       0  745319  745320
  745320       0  745322  745323  745323       0  745325  745326  745326       0
  745328  745329  745329       0  745331  745332  745332       0  745334  745335
  745335       0  745337  745338  745338       0  745340  745341  745341       0
  745343  745344  745344       0  745346  745347  745347       0  745349  745350
  745350       0  745352  745353  745353       0  745355  745356  745356       0
  745358  745359  745359       0  745361  745362  745362       0  745364  745365
  745365       0  745367  745368  745368       0  745370  745371  745371       0
  745373  745374  745374       0  745376  745377  745377       0  745379  745380
  745380       0  745382  745383  745383       0  745385  745386  745386       0
  745388  745389  745389       0  745391  745392  745392       0  745394  745395
  745395       0  745397  745398  745398       0  745400  745401  745401       0
  745403  745404  745404       0  745406  745407  745407       0  745409  745410
  745410       0  745412  745413  745413       0  745415  745416  745416       0
  745418  745419  745419       0  745421  745422  745422       0  745424  745425
  745425       0  745427  745428  745428       0  745430  745431  745431       0
  745433  745434  745434       0  745436  745437  745437       0  745439  745440
  745440       0  745442  745443  745443       0  745445  745446  745446       0
  745448  745449  745449       0  745451  745452  745452       0  745454  745455
  745455       0  745457  745458  745458       0  745460  745461  745461       0
  745463  745464  745464       0  745466  745467  745467       0  745469  745470
  745470       0  745472  745473  745473       0  745475  745476  745476       0
  745478  745479  745479       0  745481  745482  745482       0  745484  745485
  745485       0  745487  745488  745488       0  745490  745491  745491       0
  745493  745494  745494       0  745496  745497  745497       0  745499  745500
  745500       0  745502  745503  745503       0  745505  745506  745506       0
  745508  745509  745509       0  745511  745512  745512       0  745514  745515
  745515       0  745517  745518  745518       0  745520  745521  745521       0
  745523  745524  745524       0  745526  745527  745527       0  745529  745530
  745530       0  745532  745533  745533       0  745535  745536  745536       0
  745538  745539  745539       0  745541  745542  745542       0  745544  745545
  745545       0  745547  745548  745548       0  745550  745551  745551       0
  745553  745554  745554       0  745556  745557  745557       0  745559  745560
  745560       0  745562  745563  745563       0  745565  745566  745566       0
  745568  745569  745569       0  745571  745572  745572       0  745574  745575
  745575       0  745577  745578  745578       0  745580  745581  745581       0
  745583  745584  745584       0  745586  745587  745587       0  745589  745590
  745590       0  745592  745593  745593       0  745595  745596  745596       0
  745598  745599  745599       0  745601  745602  745602       0  745604  745605
  745605       0  745607  745608  745608       0  745610  745611  745611       0
  745613  745614  745614       0  745616  745617  745617       0  745619  745620
  745620       0  745622  745623  745623       0  745625  745626  745626       0
  745628  745629  745629       0  745631  745632  745632       0  745634  745635
  745635       0  745637  745638  745638       0  745640  745641  745641       0
  745643  745644  745644       0  745646  745647  745647       0  745649  745650
  745650       0  745652  745653  745653       0  745655  745656  745656       0
  745658  745659  745659       0  745661  745662  745662       0  745664  745665
  745665       0  745667  745668  745668       0  745670  745671  745671       0
  745673  745674  745674       0  745676  745677  745677       0  745679  745680
  745680       0  745682  745683  745683       0  745685  745686  745686       0
  745688  745689  745689       0  745691  745692  745692       0  745694  745695
  745695       0  745697  745698  745698       0  745700  745701  745701       0
  745703  745704  745704       0  745706  745707  745707       0  745709  745710
  745710       0  745712  745713  745713       0  745715  745716  745716       0
  745718  745719  745719       0  745721  745722  745722       0  745724  745725
  745725       0  745727  745728  745728       0  745730  745731  745731       0
  745733  745734  745734       0  745736  745737  745737       0  745739  745740
  745740       0  745742  745743  745743       0  745745  745746  745746       0
  745748  745749  745749       0  745751  745752  745752       0  745754  745755
  745755       0  745757  745758  745758       0  745760  745761  745761       0
  745763  745764  745764       0  745766  745767  745767       0  745769  745770
  745770       0  745772  745773  745773       0  745775  745776  745776       0
  745778  745779  745779       0  745781  745782  745782       0  745784  745785
  745785       0  745787  745788  745788       0  745790  745791  745791       0
  745793  745794  745794       0  745796  745797  745797       0  745799  745800
  745800       0  745802  745803  745803       0  745805  745806  745806       0
  745808  745809  745809       0  745811  745812  745812       0  745814  745815
  745815       0  745817  745818  745818       0  745820  745821  745821       0
  745823  745824  745824       0  745826  745827  745827       0  745829  745830
  745830       0  745832  745833  745833       0  745835  745836  745836       0
  745838  745839  745839       0  745841  745842  745842       0  745844  745845
  745845       0  745847  745848  745848       0  745850  745851  745851       0
  745853  745854  745854       0  745856  745857  745857       0  745859  745860
  745860       0  745862  745863  745863       0  745865  745866  745866       0
  745868  745869  745869       0  745871  745872  745872       0  745874  745875
  745875       0  745877  745878  745878       0  745880  745881  745881       0
  745883  745884  745884       0  745886  745887  745887       0  745889  745890
  745890       0  745892  745893  745893       0  745895  745896  745896       0
  745898  745899  745899       0  745901  745902  745902       0  745904  745905
  745905       0  745907  745908  745908       0  745910  745911  745911       0
  745913  745914  745914       0  745916  745917  745917       0  745919  745920
  745920       0  745922  745923  745923       0  745925  745926  745926       0
  745928  745929  745929       0  745931  745932  745932       0  745934  745935
  745935       0  745937  745938  745938       0  745940  745941  745941       0
  745943  745944  745944       0  745946  745947  745947       0  745949  745950
  745950       0  745952  745953  745953       0  745955  745956  745956       0
  745958  745959  745959       0  745961  745962  745962       0  745964  745965
  745965       0  745967  745968  745968       0  745970  745971  745971       0
  745973  745974  745974       0  745976  745977  745977       0  745979  745980
  745980       0  745982  745983  745983       0  745985  745986  745986       0
  745988  745989  745989       0  745991  745992  745992       0  745994  745995
  745995       0  745997  745998  745998       0  746000  746001  746001       0
  746003  746004  746004       0  746006  746007  746007       0  746009  746010
  746010       0  746012  746013  746013       0  746015  746016  746016       0
  746018  746019  746019       0  746021  746022  746022       0  746024  746025
  746025       0  746027  746028  746028       0  746030  746031  746031       0
  746033  746034  746034       0  746036  746037  746037       0  746039  746040
  746040       0  746042  746043  746043       0  746045  746046  746046       0
  746048  746049  746049       0  746051  746052  746052       0  746054  746055
  746055       0  746057  746058  746058       0  746060  746061  746061       0
  746063  746064  746064       0  746066  746067  746067       0  746069  746070
  746070       0  746072  746073  746073       0  746075  746076  746076       0
  746078  746079  746079       0  746081  746082  746082       0  746084  746085
  746085       0  746087  746088  746088       0  746090  746091  746091       0
  746093  746094  746094       0  746096  746097  746097       0  746099  746100
  746100       0  746102  746103  746103       0  746105  746106  746106       0
  746108  746109  746109       0  746111  746112  746112       0  746114  746115
  746115       0  746117  746118  746118       0  746120  746121  746121       0
  746123  746124  746124       0  746126  746127  746127       0  746129  746130
  746130       0  746132  746133  746133       0  746135  746136  746136       0
  746138  746139  746139       0  746141  746142  746142       0  746144  746145
  746145       0  746147  746148  746148       0  746150  746151  746151       0
  746153  746154  746154       0  746156  746157  746157       0  746159  746160
  746160       0  746162  746163  746163       0  746165  746166  746166       0
  746168  746169  746169       0  746171  746172  746172       0  746174  746175
  746175       0  746177  746178  746178       0  746180  746181  746181       0
  746183  746184  746184       0  746186  746187  746187       0  746189  746190
  746190       0  746192  746193  746193       0  746195  746196  746196       0
  746198  746199  746199       0  746201  746202  746202       0  746204  746205
  746205       0  746207  746208  746208       0  746210  746211  746211       0
  746213  746214  746214       0  746216  746217  746217       0  746219  746220
  746220       0  746222  746223  746223       0  746225  746226  746226       0
  746228  746229  746229       0  746231  746232  746232       0  746234  746235
  746235       0  746237  746238  746238       0  746240  746241  746241       0
  746243  746244  746244       0  746246  746247  746247       0  746249  746250
  746250       0  746252  746253  746253       0  746255  746256  746256       0
  746258  746259  746259       0  746261  746262  746262       0  746264  746265
  746265       0  746267  746268  746268       0  746270  746271  746271       0
  746273  746274  746274       0  746276  746277  746277       0  746279  746280
  746280       0  746282  746283  746283       0  746285  746286  746286       0
  746288  746289  746289       0  746291  746292  746292       0  746294  746295
  746295       0  746297  746298  746298       0  746300  746301  746301       0
  746303  746304  746304       0  746306  746307  746307       0  746309  746310
  746310       0  746312  746313  746313       0  746315  746316  746316       0
  746318  746319  746319       0  746321  746322  746322       0  746324  746325
  746325       0  746327  746328  746328       0  746330  746331  746331       0
  746333  746334  746334       0  746336  746337  746337       0  746339  746340
  746340       0  746342  746343  746343       0  746345  746346  746346       0
  746348  746349  746349       0  746351  746352  746352       0  746354  746355
  746355       0  746357  746358  746358       0  746360  746361  746361       0
  746363  746364  746364       0  746366  746367  746367       0  746369  746370
  746370       0  746372  746373  746373       0  746375  746376  746376       0
  746378  746379  746379       0  746381  746382  746382       0  746384  746385
  746385       0  746387  746388  746388       0  746390  746391  746391       0
  746393  746394  746394       0  746396  746397  746397       0  746399  746400
  746400       0  746402  746403  746403       0  746405  746406  746406       0
  746408  746409  746409       0  746411  746412  746412       0  746414  746415
  746415       0  746417  746418  746418       0  746420  746421  746421       0
  746423  746424  746424       0  746426  746427  746427       0  746429  746430
  746430       0  746432  746433  746433       0  746435  746436  746436       0
  746438  746439  746439       0  746441  746442  746442       0  746444  746445
  746445       0  746447  746448  746448       0  746450  746451  746451       0
  746453  746454  746454       0  746456  746457  746457       0  746459  746460
  746460       0  746462  746463  746463       0  746465  746466  746466       0
  746468  746469  746469       0  746471  746472  746472       0  746474  746475
  746475       0  746477  746478  746478       0  746480  746481  746481       0
  746483  746484  746484       0  746486  746487  746487       0  746489  746490
  746490       0  746492  746493  746493       0  746495  746496  746496       0
  746498  746499  746499       0  746501  746502  746502       0  746504  746505
  746505       0  746507  746508  746508       0  746510  746511  746511       0
  746513  746514  746514       0  746516  746517  746517       0  746519  746520
  746520       0  746522  746523  746523       0  746525  746526  746526       0
  746528  746529  746529       0  746531  746532  746532       0  746534  746535
  746535       0  746537  746538  746538       0  746540  746541  746541       0
  746543  746544  746544       0  746546  746547  746547       0  746549  746550
  746550       0  746552  746553  746553       0  746555  746556  746556       0
  746558  746559  746559       0  746561  746562  746562       0  746564  746565
  746565       0  746567  746568  746568       0  746570  746571  746571       0
  746573  746574  746574       0  746576  746577  746577       0  746579  746580
  746580       0  746582  746583  746583       0  746585  746586  746586       0
  746588  746589  746589       0  746591  746592  746592       0  746594  746595
  746595       0  746597  746598  746598       0  746600  746601  746601       0
  746603  746604  746604       0  746606  746607  746607       0  746609  746610
  746610       0  746612  746613  746613       0  746615  746616  746616       0
  746618  746619  746619       0  746621  746622  746622       0  746624  746625
  746625       0  746627  746628  746628       0  746630  746631  746631       0
  746633  746634  746634       0  746636  746637  746637       0  746639  746640
  746640       0  746642  746643  746643       0  746645  746646  746646       0
  746648  746649  746649       0  746651  746652  746652       0  746654  746655
  746655       0  746657  746658  746658       0  746660  746661  746661       0
  746663  746664  746664       0  746666  746667  746667       0  746669  746670
  746670       0  746672  746673  746673       0  746675  746676  746676       0
  746678  746679  746679       0  746681  746682  746682       0  746684  746685
  746685       0  746687  746688  746688       0  746690  746691  746691       0
  746693  746694  746694       0  746696  746697  746697       0  746699  746700
  746700       0  746702  746703  746703       0  746705  746706  746706       0
  746708  746709  746709       0  746711  746712  746712       0  746714  746715
  746715       0  746717  746718  746718       0  746720  746721  746721       0
  746723  746724  746724       0  746726  746727  746727       0  746729  746730
  746730       0  746732  746733  746733       0  746735  746736  746736       0
  746738  746739  746739       0  746741  746742  746742       0  746744  746745
  746745       0  746747  746748  746748       0  746750  746751  746751       0
  746753  746754  746754       0  746756  746757  746757       0  746759  746760
  746760       0  746762  746763  746763       0  746765  746766  746766       0
  746768  746769  746769       0  746771  746772  746772       0  746774  746775
  746775       0  746777  746778  746778       0  746780  746781  746781       0
  746783  746784  746784       0  746786  746787  746787       0  746789  746790
  746790       0  746792  746793  746793       0  746795  746796  746796       0
  746798  746799  746799       0  746801  746802  746802       0  746804  746805
  746805       0  746807  746808  746808       0  746810  746811  746811       0
  746813  746814  746814       0  746816  746817  746817       0  746819  746820
  746820       0  746822  746823  746823       0  746825  746826  746826       0
  746828  746829  746829       0  746831  746832  746832       0  746834  746835
  746835       0  746837  746838  746838       0  746840  746841  746841       0
  746843  746844  746844       0  746846  746847  746847       0  746849  746850
  746850       0  746852  746853  746853       0  746855  746856  746856       0
  746858  746859  746859       0  746861  746862  746862       0  746864  746865
  746865       0  746867  746868  746868       0  746870  746871  746871       0
  746873  746874  746874       0  746876  746877  746877       0  746879  746880
  746880       0  746882  746883  746883       0  746885  746886  746886       0
  746888  746889  746889       0  746891  746892  746892       0  746894  746895
  746895       0  746897  746898  746898       0  746900  746901  746901       0
  746903  746904  746904       0  746906  746907  746907       0  746909  746910
  746910       0  746912  746913  746913       0  746915  746916  746916       0
  746918  746919  746919       0  746921  746922  746922       0  746924  746925
  746925       0  746927  746928  746928       0  746930  746931  746931       0
  746933  746934  746934       0  746936  746937  746937       0  746939  746940
  746940       0  746942  746943  746943       0  746945  746946  746946       0
  746948  746949  746949       0  746951  746952  746952       0  746954  746955
  746955       0  746957  746958  746958       0  746960  746961  746961       0
  746963  746964  746964       0  746966  746967  746967       0  746969  746970
  746970       0  746972  746973  746973       0  746975  746976  746976       0
  746978  746979  746979       0  746981  746982  746982       0  746984  746985
  746985       0  746987  746988  746988       0  746990  746991  746991       0
  746993  746994  746994       0  746996  746997  746997       0  746999  747000
  747000       0  747002  747003  747003       0  747005  747006  747006       0
  747008  747009  747009       0  747011  747012  747012       0  747014  747015
  747015       0  747017  747018  747018       0  747020  747021  747021       0
  747023  747024  747024       0  747026  747027  747027       0  747029  747030
  747030       0  747032  747033  747033       0  747035  747036  747036       0
  747038  747039  747039       0  747041  747042  747042       0  747044  747045
  747045       0  747047  747048  747048       0  747050  747051  747051       0
  747053  747054  747054       0  747056  747057  747057       0  747059  747060
  747060       0  747062  747063  747063       0  747065  747066  747066       0
  747068  747069  747069       0  747071  747072  747072       0  747074  747075
  747075       0  747077  747078  747078       0  747080  747081  747081       0
  747083  747084  747084       0  747086  747087  747087       0  747089  747090
  747090       0  747092  747093  747093       0  747095  747096  747096       0
  747098  747099  747099       0  747101  747102  747102       0  747104  747105
  747105       0  747107  747108  747108       0  747110  747111  747111       0
  747113  747114  747114       0  747116  747117  747117       0  747119  747120
  747120       0  747122  747123  747123       0  747125  747126  747126       0
  747128  747129  747129       0  747131  747132  747132       0  747134  747135
  747135       0  747137  747138  747138       0  747140  747141  747141       0
  747143  747144  747144       0  747146  747147  747147       0  747149  747150
  747150       0  747152  747153  747153       0  747155  747156  747156       0
  747158  747159  747159       0  747161  747162  747162       0  747164  747165
  747165       0  747167  747168  747168       0  747170  747171  747171       0
  747173  747174  747174       0  747176  747177  747177       0  747179  747180
  747180       0  747182  747183  747183       0  747185  747186  747186       0
  747188  747189  747189       0  747191  747192  747192       0  747194  747195
  747195       0  747197  747198  747198       0  747200  747201  747201       0
  747203  747204  747204       0  747206  747207  747207       0  747209  747210
  747210       0  747212  747213  747213       0  747215  747216  747216       0
  747218  747219  747219       0  747221  747222  747222       0  747224  747225
  747225       0  747227  747228  747228       0  747230  747231  747231       0
  747233  747234  747234       0  747236  747237  747237       0  747239  747240
  747240       0  747242  747243  747243       0  747245  747246  747246       0
  747248  747249  747249       0  747251  747252  747252       0  747254  747255
  747255       0  747257  747258  747258       0  747260  747261  747261       0
  747263  747264  747264       0  747266  747267  747267       0  747269  747270
  747270       0  747272  747273  747273       0  747275  747276  747276       0
  747278  747279  747279       0  747281  747282  747282       0  747284  747285
  747285       0  747287  747288  747288       0  747290  747291  747291       0
  747293  747294  747294       0  747296  747297  747297       0  747299  747300
  747300       0  747302  747303  747303       0  747305  747306  747306       0
  747308  747309  747309       0  747311  747312  747312       0  747314  747315
  747315       0  747317  747318  747318       0  747320  747321  747321       0
  747323  747324  747324       0  747326  747327  747327       0  747329  747330
  747330       0  747332  747333  747333       0  747335  747336  747336       0
  747338  747339  747339       0  747341  747342  747342       0  747344  747345
  747345       0  747347  747348  747348       0  747350  747351  747351       0
  747353  747354  747354       0  747356  747357  747357       0  747359  747360
  747360       0  747362  747363  747363       0  747365  747366  747366       0
  747368  747369  747369       0  747371  747372  747372       0  747374  747375
  747375       0  747377  747378  747378       0  747380  747381  747381       0
  747383  747384  747384       0  747386  747387  747387       0  747389  747390
  747390       0  747392  747393  747393       0  747395  747396  747396       0
  747398  747399  747399       0  747401  747402  747402       0  747404  747405
  747405       0  747407  747408  747408       0  747410  747411  747411       0
  747413  747414  747414       0  747416  747417  747417       0  747419  747420
  747420       0  747422  747423  747423       0  747425  747426  747426       0
  747428  747429  747429       0  747431  747432  747432       0  747434  747435
  747435       0  747437  747438  747438       0  747440  747441  747441       0
  747443  747444  747444       0  747446  747447  747447       0  747449  747450
  747450       0  747452  747453  747453       0  747455  747456  747456       0
  747458  747459  747459       0  747461  747462  747462       0  747464  747465
  747465       0  747467  747468  747468       0  747470  747471  747471       0
  747473  747474  747474       0  747476  747477  747477       0  747479  747480
  747480       0  747482  747483  747483       0  747485  747486  747486       0
  747488  747489  747489       0  747491  747492  747492       0  747494  747495
  747495       0  747497  747498  747498       0  747500  747501  747501       0
  747503  747504  747504       0  747506  747507  747507       0  747509  747510
  747510       0  747512  747513  747513       0  747515  747516  747516       0
  747518  747519  747519       0  747521  747522  747522       0  747524  747525
  747525       0  747527  747528  747528       0  747530  747531  747531       0
  747533  747534  747534       0  747536  747537  747537       0  747539  747540
  747540       0  747542  747543  747543       0  747545  747546  747546       0
  747548  747549  747549       0  747551  747552  747552       0  747554  747555
  747555       0  747557  747558  747558       0  747560  747561  747561       0
  747563  747564  747564       0  747566  747567  747567       0  747569  747570
  747570       0  747572  747573  747573       0  747575  747576  747576       0
  747578  747579  747579       0  747581  747582  747582       0  747584  747585
  747585       0  747587  747588  747588       0  747590  747591  747591       0
  747593  747594  747594       0  747596  747597  747597       0  747599  747600
  747600       0  747602  747603  747603       0  747605  747606  747606       0
  747608  747609  747609       0  747611  747612  747612       0  747614  747615
  747615       0  747617  747618  747618       0  747620  747621  747621       0
  747623  747624  747624       0  747626  747627  747627       0  747629  747630
  747630       0  747632  747633  747633       0  747635  747636  747636       0
  747638  747639  747639       0  747641  747642  747642       0  747644  747645
  747645       0  747647  747648  747648       0  747650  747651  747651       0
  747653  747654  747654       0  747656  747657  747657       0  747659  747660
  747660       0  747662  747663  747663       0  747665  747666  747666       0
  747668  747669  747669       0  747671  747672  747672       0  747674  747675
  747675       0  747677  747678  747678       0  747680  747681  747681       0
  747683  747684  747684       0  747686  747687  747687       0  747689  747690
  747690       0  747692  747693  747693       0  747695  747696  747696       0
  747698  747699  747699       0  747701  747702  747702       0  747704  747705
  747705       0  747707  747708  747708       0  747710  747711  747711       0
  747713  747714  747714       0  747716  747717  747717       0  747719  747720
  747720       0  747722  747723  747723       0  747725  747726  747726       0
  747728  747729  747729       0  747731  747732  747732       0  747734  747735
  747735       0  747737  747738  747738       0  747740  747741  747741       0
  747743  747744  747744       0  747746  747747  747747       0  747749  747750
  747750       0  747752  747753  747753       0  747755  747756  747756       0
  747758  747759  747759       0  747761  747762  747762       0  747764  747765
  747765       0  747767  747768  747768       0  747770  747771  747771       0
  747773  747774  747774       0  747776  747777  747777       0  747779  747780
  747780       0  747782  747783  747783       0  747785  747786  747786       0
  747788  747789  747789       0  747791  747792  747792       0  747794  747795
  747795       0  747797  747798  747798       0  747800  747801  747801       0
  747803  747804  747804       0  747806  747807  747807       0  747809  747810
  747810       0  747812  747813  747813       0  747815  747816  747816       0
  747818  747819  747819       0  747821  747822  747822       0  747824  747825
  747825       0  747827  747828  747828       0  747830  747831  747831       0
  747833  747834  747834       0  747836  747837  747837       0  747839  747840
  747840       0  747842  747843  747843       0  747845  747846  747846       0
  747848  747849  747849       0  747851  747852  747852       0  747854  747855
  747855       0  747857  747858  747858       0  747860  747861  747861       0
  747863  747864  747864       0  747866  747867  747867       0  747869  747870
  747870       0  747872  747873  747873       0  747875  747876  747876       0
  747878  747879  747879       0  747881  747882  747882       0  747884  747885
  747885       0  747887  747888  747888       0  747890  747891  747891       0
  747893  747894  747894       0  747896  747897  747897       0  747899  747900
  747900       0  747902  747903  747903       0  747905  747906  747906       0
  747908  747909  747909       0  747911  747912  747912       0  747914  747915
  747915       0  747917  747918  747918       0  747920  747921  747921       0
  747923  747924  747924       0  747926  747927  747927       0  747929  747930
  747930       0  747932  747933  747933       0  747935  747936  747936       0
  747938  747939  747939       0  747941  747942  747942       0  747944  747945
  747945       0  747947  747948  747948       0  747950  747951  747951       0
  747953  747954  747954       0  747956  747957  747957       0  747959  747960
  747960       0  747962  747963  747963       0  747965  747966  747966       0
  747968  747969  747969       0  747971  747972  747972       0  747974  747975
  747975       0  747977  747978  747978       0  747980  747981  747981       0
  747983  747984  747984       0  747986  747987  747987       0  747989  747990
  747990       0  747992  747993  747993       0  747995  747996  747996       0
  747998  747999  747999       0  748001  748002  748002       0  748004  748005
  748005       0  748007  748008  748008       0  748010  748011  748011       0
  748013  748014  748014       0  748016  748017  748017       0  748019  748020
  748020       0  748022  748023  748023       0  748025  748026  748026       0
  748028  748029  748029       0  748031  748032  748032       0  748034  748035
  748035       0  748037  748038  748038       0  748040  748041  748041       0
  748043  748044  748044       0  748046  748047  748047       0  748049  748050
  748050       0  748052  748053  748053       0  748055  748056  748056       0
  748058  748059  748059       0  748061  748062  748062       0  748064  748065
  748065       0  748067  748068  748068       0  748070  748071  748071       0
  748073  748074  748074       0  748076  748077  748077       0  748079  748080
  748080       0  748082  748083  748083       0  748085  748086  748086       0
  748088  748089  748089       0  748091  748092  748092       0  748094  748095
  748095       0  748097  748098  748098       0  748100  748101  748101       0
  748103  748104  748104       0  748106  748107  748107       0  748109  748110
  748110       0  748112  748113  748113       0  748115  748116  748116       0
  748118  748119  748119       0  748121  748122  748122       0  748124  748125
  748125       0  748127  748128  748128       0  748130  748131  748131       0
  748133  748134  748134       0  748136  748137  748137       0  748139  748140
  748140       0  748142  748143  748143       0  748145  748146  748146       0
  748148  748149  748149       0  748151  748152  748152       0  748154  748155
  748155       0  748157  748158  748158       0  748160  748161  748161       0
  748163  748164  748164       0  748166  748167  748167       0  748169  748170
  748170       0  748172  748173  748173       0  748175  748176  748176       0
  748178  748179  748179       0  748181  748182  748182       0  748184  748185
  748185       0  748187  748188  748188       0  748190  748191  748191       0
  748193  748194  748194       0  748196  748197  748197       0  748199  748200
  748200       0  748202  748203  748203       0  748205  748206  748206       0
  748208  748209  748209       0  748211  748212  748212       0  748214  748215
  748215       0  748217  748218  748218       0  748220  748221  748221       0
  748223  748224  748224       0  748226  748227  748227       0  748229  748230
  748230       0  748232  748233  748233       0  748235  748236  748236       0
  748238  748239  748239       0  748241  748242  748242       0  748244  748245
  748245       0  748247  748248  748248       0  748250  748251  748251       0
  748253  748254  748254       0  748256  748257  748257       0  748259  748260
  748260       0  748262  748263  748263       0  748265  748266  748266       0
  748268  748269  748269       0  748271  748272  748272       0  748274  748275
  748275       0  748277  748278  748278       0  748280  748281  748281       0
  748283  748284  748284       0  748286  748287  748287       0  748289  748290
  748290       0  748292  748293  748293       0  748295  748296  748296       0
  748298  748299  748299       0  748301  748302  748302       0  748304  748305
  748305       0  748307  748308  748308       0  748310  748311  748311       0
  748313  748314  748314       0  748316  748317  748317       0  748319  748320
  748320       0  748322  748323  748323       0  748325  748326  748326       0
  748328  748329  748329       0  748331  748332  748332       0  748334  748335
  748335       0  748337  748338  748338       0  748340  748341  748341       0
  748343  748344  748344       0  748346  748347  748347       0  748349  748350
  748350       0  748352  748353  748353       0  748355  748356  748356       0
  748358  748359  748359       0  748361  748362  748362       0  748364  748365
  748365       0  748367  748368  748368       0  748370  748371  748371       0
  748373  748374  748374       0  748376  748377  748377       0  748379  748380
  748380       0  748382  748383  748383       0  748385  748386  748386       0
  748388  748389  748389       0  748391  748392  748392       0  748394  748395
  748395       0  748397  748398  748398       0  748400  748401  748401       0
  748403  748404  748404       0  748406  748407  748407       0  748409  748410
  748410       0  748412  748413  748413       0  748415  748416  748416       0
  748418  748419  748419       0  748421  748422  748422       0  748424  748425
  748425       0  748427  748428  748428       0  748430  748431  748431       0
  748433  748434  748434       0  748436  748437  748437       0  748439  748440
  748440       0  748442  748443  748443       0  748445  748446  748446       0
  748448  748449  748449       0  748451  748452  748452       0  748454  748455
  748455       0  748457  748458  748458       0  748460  748461  748461       0
  748463  748464  748464       0  748466  748467  748467       0  748469  748470
  748470       0  748472  748473  748473       0  748475  748476  748476       0
  748478  748479  748479       0  748481  748482  748482       0  748484  748485
  748485       0  748487  748488  748488       0  748490  748491  748491       0
  748493  748494  748494       0  748496  748497  748497       0  748499  748500
  748500       0  748502  748503  748503       0  748505  748506  748506       0
  748508  748509  748509       0  748511  748512  748512       0  748514  748515
  748515       0  748517  748518  748518       0  748520  748521  748521       0
  748523  748524  748524       0  748526  748527  748527       0  748529  748530
  748530       0  748532  748533  748533       0  748535  748536  748536       0
  748538  748539  748539       0  748541  748542  748542       0  748544  748545
  748545       0  748547  748548  748548       0  748550  748551  748551       0
  748553  748554  748554       0  748556  748557  748557       0  748559  748560
  748560       0  748562  748563  748563       0  748565  748566  748566       0
  748568  748569  748569       0  748571  748572  748572       0  748574  748575
  748575       0  748577  748578  748578       0  748580  748581  748581       0
  748583  748584  748584       0  748586  748587  748587       0  748589  748590
  748590       0  748592  748593  748593       0  748595  748596  748596       0
  748598  748599  748599       0  748601  748602  748602       0  748604  748605
  748605       0  748607  748608  748608       0  748610  748611  748611       0
  748613  748614  748614       0  748616  748617  748617       0  748619  748620
  748620       0  748622  748623  748623       0  748625  748626  748626       0
  748628  748629  748629       0  748631  748632  748632       0  748634  748635
  748635       0  748637  748638  748638       0  748640  748641  748641       0
  748643  748644  748644       0  748646  748647  748647       0  748649  748650
  748650       0  748652  748653  748653       0  748655  748656  748656       0
  748658  748659  748659       0  748661  748662  748662       0  748664  748665
  748665       0  748667  748668  748668       0  748670  748671  748671       0
  748673  748674  748674       0  748676  748677  748677       0  748679  748680
  748680       0  748682  748683  748683       0  748685  748686  748686       0
  748688  748689  748689       0  748691  748692  748692       0  748694  748695
  748695       0  748697  748698  748698       0  748700  748701  748701       0
  748703  748704  748704       0  748706  748707  748707       0  748709  748710
  748710       0  748712  748713  748713       0  748715  748716  748716       0
  748718  748719  748719       0  748721  748722  748722       0  748724  748725
  748725       0  748727  748728  748728       0  748730  748731  748731       0
  748733  748734  748734       0  748736  748737  748737       0  748739  748740
  748740       0  748742  748743  748743       0  748745  748746  748746       0
  748748  748749  748749       0  748751  748752  748752       0  748754  748755
  748755       0  748757  748758  748758       0  748760  748761  748761       0
  748763  748764  748764       0  748766  748767  748767       0  748769  748770
  748770       0  748772  748773  748773       0  748775  748776  748776       0
  748778  748779  748779       0  748781  748782  748782       0  748784  748785
  748785       0  748787  748788  748788       0  748790  748791  748791       0
  748793  748794  748794       0  748796  748797  748797       0  748799  748800
  748800       0  748802  748803  748803       0  748805  748806  748806       0
  748808  748809  748809       0  748811  748812  748812       0  748814  748815
  748815       0  748817  748818  748818       0  748820  748821  748821       0
  748823  748824  748824       0  748826  748827  748827       0  748829  748830
  748830       0  748832  748833  748833       0  748835  748836  748836       0
  748838  748839  748839       0  748841  748842  748842       0  748844  748845
  748845       0  748847  748848  748848       0  748850  748851  748851       0
  748853  748854  748854       0  748856  748857  748857       0  748859  748860
  748860       0  748862  748863  748863       0  748865  748866  748866       0
  748868  748869  748869       0  748871  748872  748872       0  748874  748875
  748875       0  748877  748878  748878       0  748880  748881  748881       0
  748883  748884  748884       0  748886  748887  748887       0  748889  748890
  748890       0  748892  748893  748893       0  748895  748896  748896       0
  748898  748899  748899       0  748901  748902  748902       0  748904  748905
  748905       0  748907  748908  748908       0  748910  748911  748911       0
  748913  748914  748914       0  748916  748917  748917       0  748919  748920
  748920       0  748922  748923  748923       0  748925  748926  748926       0
  748928  748929  748929       0  748931  748932  748932       0  748934  748935
  748935       0  748937  748938  748938       0  748940  748941  748941       0
  748943  748944  748944       0  748946  748947  748947       0  748949  748950
  748950       0  748952  748953  748953       0  748955  748956  748956       0
  748958  748959  748959       0  748961  748962  748962       0  748964  748965
  748965       0  748967  748968  748968       0  748970  748971  748971       0
  748973  748974  748974       0  748976  748977  748977       0  748979  748980
  748980       0  748982  748983  748983       0  748985  748986  748986       0
  748988  748989  748989       0  748991  748992  748992       0  748994  748995
  748995       0  748997  748998  748998       0  749000  749001  749001       0
  749003  749004  749004       0  749006  749007  749007       0  749009  749010
  749010       0  749012  749013  749013       0  749015  749016  749016       0
  749018  749019  749019       0  749021  749022  749022       0  749024  749025
  749025       0  749027  749028  749028       0  749030  749031  749031       0
  749033  749034  749034       0  749036  749037  749037       0  749039  749040
  749040       0  749042  749043  749043       0  749045  749046  749046       0
  749048  749049  749049       0  749051  749052  749052       0  749054  749055
  749055       0  749057  749058  749058       0  749060  749061  749061       0
  749063  749064  749064       0  749066  749067  749067       0  749069  749070
  749070       0  749072  749073  749073       0  749075  749076  749076       0
  749078  749079  749079       0  749081  749082  749082       0  749084  749085
  749085       0  749087  749088  749088       0  749090  749091  749091       0
  749093  749094  749094       0  749096  749097  749097       0  749099  749100
  749100       0  749102  749103  749103       0  749105  749106  749106       0
  749108  749109  749109       0  749111  749112  749112       0  749114  749115
  749115       0  749117  749118  749118       0  749120  749121  749121       0
  749123  749124  749124       0  749126  749127  749127       0  749129  749130
  749130       0  749132  749133  749133       0  749135  749136  749136       0
  749138  749139  749139       0  749141  749142  749142       0  749144  749145
  749145       0  749147  749148  749148       0  749150  749151  749151       0
  749153  749154  749154       0  749156  749157  749157       0  749159  749160
  749160       0  749162  749163  749163       0  749165  749166  749166       0
  749168  749169  749169       0  749171  749172  749172       0  749174  749175
  749175       0  749177  749178  749178       0  749180  749181  749181       0
  749183  749184  749184       0  749186  749187  749187       0  749189  749190
  749190       0  749192  749193  749193       0  749195  749196  749196       0
  749198  749199  749199       0  749201  749202  749202       0  749204  749205
  749205       0  749207  749208  749208       0  749210  749211  749211       0
  749213  749214  749214       0  749216  749217  749217       0  749219  749220
  749220       0  749222  749223  749223       0  749225  749226  749226       0
  749228  749229  749229       0  749231  749232  749232       0  749234  749235
  749235       0  749237  749238  749238       0  749240  749241  749241       0
  749243  749244  749244       0  749246  749247  749247       0  749249  749250
  749250       0  749252  749253  749253       0  749255  749256  749256       0
  749258  749259  749259       0  749261  749262  749262       0  749264  749265
  749265       0  749267  749268  749268       0  749270  749271  749271       0
  749273  749274  749274       0  749276  749277  749277       0  749279  749280
  749280       0  749282  749283  749283       0  749285  749286  749286       0
  749288  749289  749289       0  749291  749292  749292       0  749294  749295
  749295       0  749297  749298  749298       0  749300  749301  749301       0
  749303  749304  749304       0  749306  749307  749307       0  749309  749310
  749310       0  749312  749313  749313       0  749315  749316  749316       0
  749318  749319  749319       0  749321  749322  749322       0  749324  749325
  749325       0  749327  749328  749328       0  749330  749331  749331       0
  749333  749334  749334       0  749336  749337  749337       0  749339  749340
  749340       0  749342  749343  749343       0  749345  749346  749346       0
  749348  749349  749349       0  749351  749352  749352       0  749354  749355
  749355       0  749357  749358  749358       0  749360  749361  749361       0
  749363  749364  749364       0  749366  749367  749367       0  749369  749370
  749370       0  749372  749373  749373       0  749375  749376  749376       0
  749378  749379  749379       0  749381  749382  749382       0  749384  749385
  749385       0  749387  749388  749388       0  749390  749391  749391       0
  749393  749394  749394       0  749396  749397  749397       0  749399  749400
  749400       0  749402  749403  749403       0  749405  749406  749406       0
  749408  749409  749409       0  749411  749412  749412       0  749414  749415
  749415       0  749417  749418  749418       0  749420  749421  749421       0
  749423  749424  749424       0  749426  749427  749427       0  749429  749430
  749430       0  749432  749433  749433       0  749435  749436  749436       0
  749438  749439  749439       0  749441  749442  749442       0  749444  749445
  749445       0  749447  749448  749448       0  749450  749451  749451       0
  749453  749454  749454       0  749456  749457  749457       0  749459  749460
  749460       0  749462  749463  749463       0  749465  749466  749466       0
  749468  749469  749469       0  749471  749472  749472       0  749474  749475
  749475       0  749477  749478  749478       0  749480  749481  749481       0
  749483  749484  749484       0  749486  749487  749487       0  749489  749490
  749490       0  749492  749493  749493       0  749495  749496  749496       0
  749498  749499  749499       0  749501  749502  749502       0  749504  749505
  749505       0  749507  749508  749508       0  749510  749511  749511       0
  749513  749514  749514       0  749516  749517  749517       0  749519  749520
  749520       0  749522  749523  749523       0  749525  749526  749526       0
  749528  749529  749529       0  749531  749532  749532       0  749534  749535
  749535       0  749537  749538  749538       0  749540  749541  749541       0
  749543  749544  749544       0  749546  749547  749547       0  749549  749550
  749550       0  749552  749553  749553       0  749555  749556  749556       0
  749558  749559  749559       0  749561  749562  749562       0  749564  749565
  749565       0  749567  749568  749568       0  749570  749571  749571       0
  749573  749574  749574       0  749576  749577  749577       0  749579  749580
  749580       0  749582  749583  749583       0  749585  749586  749586       0
  749588  749589  749589       0  749591  749592  749592       0  749594  749595
  749595       0  749597  749598  749598       0  749600  749601  749601       0
  749603  749604  749604       0  749606  749607  749607       0  749609  749610
  749610       0  749612  749613  749613       0  749615  749616  749616       0
  749618  749619  749619       0  749621  749622  749622       0  749624  749625
  749625       0  749627  749628  749628       0  749630  749631  749631       0
  749633  749634  749634       0  749636  749637  749637       0  749639  749640
  749640       0  749642  749643  749643       0  749645  749646  749646       0
  749648  749649  749649       0  749651  749652  749652       0  749654  749655
  749655       0  749657  749658  749658       0  749660  749661  749661       0
  749663  749664  749664       0  749666  749667  749667       0  749669  749670
  749670       0  749672  749673  749673       0  749675  749676  749676       0
  749678  749679  749679       0  749681  749682  749682       0  749684  749685
  749685       0  749687  749688  749688       0  749690  749691  749691       0
  749693  749694  749694       0  749696  749697  749697       0  749699  749700
  749700       0  749702  749703  749703       0  749705  749706  749706       0
  749708  749709  749709       0  749711  749712  749712       0  749714  749715
  749715       0  749717  749718  749718       0  749720  749721  749721       0
  749723  749724  749724       0  749726  749727  749727       0  749729  749730
  749730       0  749732  749733  749733       0  749735  749736  749736       0
  749738  749739  749739       0  749741  749742  749742       0  749744  749745
  749745       0  749747  749748  749748       0  749750  749751  749751       0
  749753  749754  749754       0  749756  749757  749757       0  749759  749760
  749760       0  749762  749763  749763       0  749765  749766  749766       0
  749768  749769  749769       0  749771  749772  749772       0  749774  749775
  749775       0  749777  749778  749778       0  749780  749781  749781       0
  749783  749784  749784       0  749786  749787  749787       0  749789  749790
  749790       0  749792  749793  749793       0  749795  749796  749796       0
  749798  749799  749799       0  749801  749802  749802       0  749804  749805
  749805       0  749807  749808  749808       0  749810  749811  749811       0
  749813  749814  749814       0  749816  749817  749817       0  749819  749820
  749820       0  749822  749823  749823       0  749825  749826  749826       0
  749828  749829  749829       0  749831  749832  749832       0  749834  749835
  749835       0  749837  749838  749838       0  749840  749841  749841       0
  749843  749844  749844       0  749846  749847  749847       0  749849  749850
  749850       0  749852  749853  749853       0  749855  749856  749856       0
  749858  749859  749859       0  749861  749862  749862       0  749864  749865
  749865       0  749867  749868  749868       0  749870  749871  749871       0
  749873  749874  749874       0  749876  749877  749877       0  749879  749880
  749880       0  749882  749883  749883       0  749885  749886  749886       0
  749888  749889  749889       0  749891  749892  749892       0  749894  749895
  749895       0  749897  749898  749898       0  749900  749901  749901       0
  749903  749904  749904       0  749906  749907  749907       0  749909  749910
  749910       0  749912  749913  749913       0  749915  749916  749916       0
  749918  749919  749919       0  749921  749922  749922       0  749924  749925
  749925       0  749927  749928  749928       0  749930  749931  749931       0
  749933  749934  749934       0  749936  749937  749937       0  749939  749940
  749940       0  749942  749943  749943       0  749945  749946  749946       0
  749948  749949  749949       0  749951  749952  749952       0  749954  749955
  749955       0  749957  749958  749958       0  749960  749961  749961       0
  749963  749964  749964       0  749966  749967  749967       0  749969  749970
  749970       0  749972  749973  749973       0  749975  749976  749976       0
  749978  749979  749979       0  749981  749982  749982       0  749984  749985
  749985       0  749987  749988  749988       0  749990  749991  749991       0
  749993  749994  749994       0  749996  749997  749997       0  749999  750000
  750000       0  750002  750003  750003       0  750005  750006  750006       0
  750008  750009  750009       0  750011  750012  750012       0  750014  750015
  750015       0  750017  750018  750018       0  750020  750021  750021       0
  750023  750024  750024       0  750026  750027  750027       0  750029  750030
  750030       0  750032  750033  750033       0  750035  750036  750036       0
  750038  750039  750039       0  750041  750042  750042       0  750044  750045
  750045       0  750047  750048  750048       0  750050  750051  750051       0
  750053  750054  750054       0  750056  750057  750057       0  750059  750060
  750060       0  750062  750063  750063       0  750065  750066  750066       0
  750068  750069  750069       0  750071  750072  750072       0  750074  750075
  750075       0  750077  750078  750078       0  750080  750081  750081       0
  750083  750084  750084       0  750086  750087  750087       0  750089  750090
  750090       0  750092  750093  750093       0  750095  750096  750096       0
  750098  750099  750099       0  750101  750102  750102       0  750104  750105
  750105       0  750107  750108  750108       0  750110  750111  750111       0
  750113  750114  750114       0  750116  750117  750117       0  750119  750120
  750120       0  750122  750123  750123       0  750125  750126  750126       0
  750128  750129  750129       0  750131  750132  750132       0  750134  750135
  750135       0  750137  750138  750138       0  750140  750141  750141       0
  750143  750144  750144       0  750146  750147  750147       0  750149  750150
  750150       0  750152  750153  750153       0  750155  750156  750156       0
  750158  750159  750159       0  750161  750162  750162       0  750164  750165
  750165       0  750167  750168  750168       0  750170  750171  750171       0
  750173  750174  750174       0  750176  750177  750177       0  750179  750180
  750180       0  750182  750183  750183       0  750185  750186  750186       0
  750188  750189  750189       0  750191  750192  750192       0  750194  750195
  750195       0  750197  750198  750198       0  750200  750201  750201       0
  750203  750204  750204       0  750206  750207  750207       0  750209  750210
  750210       0  750212  750213  750213       0  750215  750216  750216       0
  750218  750219  750219       0  750221  750222  750222       0  750224  750225
  750225       0  750227  750228  750228       0  750230  750231  750231       0
  750233  750234  750234       0  750236  750237  750237       0  750239  750240
  750240       0  750242  750243  750243       0  750245  750246  750246       0
  750248  750249  750249       0  750251  750252  750252       0  750254  750255
  750255       0  750257  750258  750258       0  750260  750261  750261       0
  750263  750264  750264       0  750266  750267  750267       0  750269  750270
  750270       0  750272  750273  750273       0  750275  750276  750276       0
  750278  750279  750279       0  750281  750282  750282       0  750284  750285
  750285       0  750287  750288  750288       0  750290  750291  750291       0
  750293  750294  750294       0  750296  750297  750297       0  750299  750300
  750300       0  750302  750303  750303       0  750305  750306  750306       0
  750308  750309  750309       0  750311  750312  750312       0  750314  750315
  750315       0  750317  750318  750318       0  750320  750321  750321       0
  750323  750324  750324       0  750326  750327  750327       0  750329  750330
  750330       0  750332  750333  750333       0  750335  750336  750336       0
  750338  750339  750339       0  750341  750342  750342       0  750344  750345
  750345       0  750347  750348  750348       0  750350  750351  750351       0
  750353  750354  750354       0  750356  750357  750357       0  750359  750360
  750360       0  750362  750363  750363       0  750365  750366  750366       0
  750368  750369  750369       0  750371  750372  750372       0  750374  750375
  750375       0  750377  750378  750378       0  750380  750381  750381       0
  750383  750384  750384       0  750386  750387  750387       0  750389  750390
  750390       0  750392  750393  750393       0  750395  750396  750396       0
  750398  750399  750399       0  750401  750402  750402       0  750404  750405
  750405       0  750407  750408  750408       0  750410  750411  750411       0
  750413  750414  750414       0  750416  750417  750417       0  750419  750420
  750420       0  750422  750423  750423       0  750425  750426  750426       0
  750428  750429  750429       0  750431  750432  750432       0  750434  750435
  750435       0  750437  750438  750438       0  750440  750441  750441       0
  750443  750444  750444       0  750446  750447  750447       0  750449  750450
  750450       0  750452  750453  750453       0  750455  750456  750456       0
  750458  750459  750459       0  750461  750462  750462       0  750464  750465
  750465       0  750467  750468  750468       0  750470  750471  750471       0
  750473  750474  750474       0  750476  750477  750477       0  750479  750480
  750480       0  750482  750483  750483       0  750485  750486  750486       0
  750488  750489  750489       0  750491  750492  750492       0  750494  750495
  750495       0  750497  750498  750498       0  750500  750501  750501       0
  750503  750504  750504       0  750506  750507  750507       0  750509  750510
  750510       0  750512  750513  750513       0  750515  750516  750516       0
  750518  750519  750519       0  750521  750522  750522       0  750524  750525
  750525       0  750527  750528  750528       0  750530  750531  750531       0
  750533  750534  750534       0  750536  750537  750537       0  750539  750540
  750540       0  750542  750543  750543       0  750545  750546  750546       0
  750548  750549  750549       0  750551  750552  750552       0  750554  750555
  750555       0  750557  750558  750558       0  750560  750561  750561       0
  750563  750564  750564       0  750566  750567  750567       0  750569  750570
  750570       0  750572  750573  750573       0  750575  750576  750576       0
  750578  750579  750579       0  750581  750582  750582       0  750584  750585
  750585       0  750587  750588  750588       0  750590  750591  750591       0
  750593  750594  750594       0  750596  750597  750597       0  750599  750600
  750600       0  750602  750603  750603       0  750605  750606  750606       0
  750608  750609  750609       0  750611  750612  750612       0  750614  750615
  750615       0  750617  750618  750618       0  750620  750621  750621       0
  750623  750624  750624       0  750626  750627  750627       0  750629  750630
  750630       0  750632  750633  750633       0  750635  750636  750636       0
  750638  750639  750639       0  750641  750642  750642       0  750644  750645
  750645       0  750647  750648  750648       0  750650  750651  750651       0
  750653  750654  750654       0  750656  750657  750657       0  750659  750660
  750660       0  750662  750663  750663       0  750665  750666  750666       0
  750668  750669  750669       0  750671  750672  750672       0  750674  750675
  750675       0  750677  750678  750678       0  750680  750681  750681       0
  750683  750684  750684       0  750686  750687  750687       0  750689  750690
  750690       0  750692  750693  750693       0  750695  750696  750696       0
  750698  750699  750699       0  750701  750702  750702       0  750704  750705
  750705       0  750707  750708  750708       0  750710  750711  750711       0
  750713  750714  750714       0  750716  750717  750717       0  750719  750720
  750720       0  750722  750723  750723       0  750725  750726  750726       0
  750728  750729  750729       0  750731  750732  750732       0  750734  750735
  750735       0  750737  750738  750738       0  750740  750741  750741       0
  750743  750744  750744       0  750746  750747  750747       0  750749  750750
  750750       0  750752  750753  750753       0  750755  750756  750756       0
  750758  750759  750759       0  750761  750762  750762       0  750764  750765
  750765       0  750767  750768  750768       0  750770  750771  750771       0
  750773  750774  750774       0  750776  750777  750777       0  750779  750780
  750780       0  750782  750783  750783       0  750785  750786  750786       0
  750788  750789  750789       0  750791  750792  750792       0  750794  750795
  750795       0  750797  750798  750798       0  750800  750801  750801       0
  750803  750804  750804       0  750806  750807  750807       0  750809  750810
  750810       0  750812  750813  750813       0  750815  750816  750816       0
  750818  750819  750819       0  750821  750822  750822       0  750824  750825
  750825       0  750827  750828  750828       0  750830  750831  750831       0
  750833  750834  750834       0  750836  750837  750837       0  750839  750840
  750840       0  750842  750843  750843       0  750845  750846  750846       0
  750848  750849  750849       0  750851  750852  750852       0  750854  750855
  750855       0  750857  750858  750858       0  750860  750861  750861       0
  750863  750864  750864       0  750866  750867  750867       0  750869  750870
  750870       0  750872  750873  750873       0  750875  750876  750876       0
  750878  750879  750879       0  750881  750882  750882       0  750884  750885
  750885       0  750887  750888  750888       0  750890  750891  750891       0
  750893  750894  750894       0  750896  750897  750897       0  750899  750900
  750900       0  750902  750903  750903       0  750905  750906  750906       0
  750908  750909  750909       0  750911  750912  750912       0  750914  750915
  750915       0  750917  750918  750918       0  750920  750921  750921       0
  750923  750924  750924       0  750926  750927  750927       0  750929  750930
  750930       0  750932  750933  750933       0  750935  750936  750936       0
  750938  750939  750939       0  750941  750942  750942       0  750944  750945
  750945       0  750947  750948  750948       0  750950  750951  750951       0
  750953  750954  750954       0  750956  750957  750957       0  750959  750960
  750960       0  750962  750963  750963       0  750965  750966  750966       0
  750968  750969  750969       0  750971  750972  750972       0  750974  750975
  750975       0  750977  750978  750978       0  750980  750981  750981       0
  750983  750984  750984       0  750986  750987  750987       0  750989  750990
  750990       0  750992  750993  750993       0  750995  750996  750996       0
  750998  750999  750999       0  751001  751002  751002       0  751004  751005
  751005       0  751007  751008  751008       0  751010  751011  751011       0
  751013  751014  751014       0  751016  751017  751017       0  751019  751020
  751020       0  751022  751023  751023       0  751025  751026  751026       0
  751028  751029  751029       0  751031  751032  751032       0  751034  751035
  751035       0  751037  751038  751038       0  751040  751041  751041       0
  751043  751044  751044       0  751046  751047  751047       0  751049  751050
  751050       0  751052  751053  751053       0  751055  751056  751056       0
  751058  751059  751059       0  751061  751062  751062       0  751064  751065
  751065       0  751067  751068  751068       0  751070  751071  751071       0
  751073  751074  751074       0  751076  751077  751077       0  751079  751080
  751080       0  751082  751083  751083       0  751085  751086  751086       0
  751088  751089  751089       0  751091  751092  751092       0  751094  751095
  751095       0  751097  751098  751098       0  751100  751101  751101       0
  751103  751104  751104       0  751106  751107  751107       0  751109  751110
  751110       0  751112  751113  751113       0  751115  751116  751116       0
  751118  751119  751119       0  751121  751122  751122       0  751124  751125
  751125       0  751127  751128  751128       0  751130  751131  751131       0
  751133  751134  751134       0  751136  751137  751137       0  751139  751140
  751140       0  751142  751143  751143       0  751145  751146  751146       0
  751148  751149  751149       0  751151  751152  751152       0  751154  751155
  751155       0  751157  751158  751158       0  751160  751161  751161       0
  751163  751164  751164       0  751166  751167  751167       0  751169  751170
  751170       0  751172  751173  751173       0  751175  751176  751176       0
  751178  751179  751179       0  751181  751182  751182       0  751184  751185
  751185       0  751187  751188  751188       0  751190  751191  751191       0
  751193  751194  751194       0  751196  751197  751197       0  751199  751200
  751200       0  751202  751203  751203       0  751205  751206  751206       0
  751208  751209  751209       0  751211  751212  751212       0  751214  751215
  751215       0  751217  751218  751218       0  751220  751221  751221       0
  751223  751224  751224       0  751226  751227  751227       0  751229  751230
  751230       0  751232  751233  751233       0  751235  751236  751236       0
  751238  751239  751239       0  751241  751242  751242       0  751244  751245
  751245       0  751247  751248  751248       0  751250  751251  751251       0
  751253  751254  751254       0  751256  751257  751257       0  751259  751260
  751260       0  751262  751263  751263       0  751265  751266  751266       0
  751268  751269  751269       0  751271  751272  751272       0  751274  751275
  751275       0  751277  751278  751278       0  751280  751281  751281       0
  751283  751284  751284       0  751286  751287  751287       0  751289  751290
  751290       0  751292  751293  751293       0  751295  751296  751296       0
  751298  751299  751299       0  751301  751302  751302       0  751304  751305
  751305       0  751307  751308  751308       0  751310  751311  751311       0
  751313  751314  751314       0  751316  751317  751317       0  751319  751320
  751320       0  751322  751323  751323       0  751325  751326  751326       0
  751328  751329  751329       0  751331  751332  751332       0  751334  751335
  751335       0  751337  751338  751338       0  751340  751341  751341       0
  751343  751344  751344       0  751346  751347  751347       0  751349  751350
  751350       0  751352  751353  751353       0  751355  751356  751356       0
  751358  751359  751359       0  751361  751362  751362       0  751364  751365
  751365       0  751367  751368  751368       0  751370  751371  751371       0
  751373  751374  751374       0  751376  751377  751377       0  751379  751380
  751380       0  751382  751383  751383       0  751385  751386  751386       0
  751388  751389  751389       0  751391  751392  751392       0  751394  751395
  751395       0  751397  751398  751398       0  751400  751401  751401       0
  751403  751404  751404       0  751406  751407  751407       0  751409  751410
  751410       0  751412  751413  751413       0  751415  751416  751416       0
  751418  751419  751419       0  751421  751422  751422       0  751424  751425
  751425       0  751427  751428  751428       0  751430  751431  751431       0
  751433  751434  751434       0  751436  751437  751437       0  751439  751440
  751440       0  751442  751443  751443       0  751445  751446  751446       0
  751448  751449  751449       0  751451  751452  751452       0  751454  751455
  751455       0  751457  751458  751458       0  751460  751461  751461       0
  751463  751464  751464       0  751466  751467  751467       0  751469  751470
  751470       0  751472  751473  751473       0  751475  751476  751476       0
  751478  751479  751479       0  751481  751482  751482       0  751484  751485
  751485       0  751487  751488  751488       0  751490  751491  751491       0
  751493  751494  751494       0  751496  751497  751497       0  751499  751500
  751500       0  751502  751503  751503       0  751505  751506  751506       0
  751508  751509  751509       0  751511  751512  751512       0  751514  751515
  751515       0  751517  751518  751518       0  751520  751521  751521       0
  751523  751524  751524       0  751526  751527  751527       0  751529  751530
  751530       0  751532  751533  751533       0  751535  751536  751536       0
  751538  751539  751539       0  751541  751542  751542       0  751544  751545
  751545       0  751547  751548  751548       0  751550  751551  751551       0
  751553  751554  751554       0  751556  751557  751557       0  751559  751560
  751560       0  751562  751563  751563       0  751565  751566  751566       0
  751568  751569  751569       0  751571  751572  751572       0  751574  751575
  751575       0  751577  751578  751578       0  751580  751581  751581       0
  751583  751584  751584       0  751586  751587  751587       0  751589  751590
  751590       0  751592  751593  751593       0  751595  751596  751596       0
  751598  751599  751599       0  751601  751602  751602       0  751604  751605
  751605       0  751607  751608  751608       0  751610  751611  751611       0
  751613  751614  751614       0  751616  751617  751617       0  751619  751620
  751620       0  751622  751623  751623       0  751625  751626  751626       0
  751628  751629  751629       0  751631  751632  751632       0  751634  751635
  751635       0  751637  751638  751638       0  751640  751641  751641       0
  751643  751644  751644       0  751646  751647  751647       0  751649  751650
  751650       0  751652  751653  751653       0  751655  751656  751656       0
  751658  751659  751659       0  751661  751662  751662       0  751664  751665
  751665       0  751667  751668  751668       0  751670  751671  751671       0
  751673  751674  751674       0  751676  751677  751677       0  751679  751680
  751680       0  751682  751683  751683       0  751685  751686  751686       0
  751688  751689  751689       0  751691  751692  751692       0  751694  751695
  751695       0  751697  751698  751698       0  751700  751701  751701       0
  751703  751704  751704       0  751706  751707  751707       0  751709  751710
  751710       0  751712  751713  751713       0  751715  751716  751716       0
  751718  751719  751719       0  751721  751722  751722       0  751724  751725
  751725       0  751727  751728  751728       0  751730  751731  751731       0
  751733  751734  751734       0  751736  751737  751737       0  751739  751740
  751740       0  751742  751743  751743       0  751745  751746  751746       0
  751748  751749  751749       0  751751  751752  751752       0  751754  751755
  751755       0  751757  751758  751758       0  751760  751761  751761       0
  751763  751764  751764       0  751766  751767  751767       0  751769  751770
  751770       0  751772  751773  751773       0  751775  751776  751776       0
  751778  751779  751779       0  751781  751782  751782       0  751784  751785
  751785       0  751787  751788  751788       0  751790  751791  751791       0
  751793  751794  751794       0  751796  751797  751797       0  751799  751800
  751800       0  751802  751803  751803       0  751805  751806  751806       0
  751808  751809  751809       0  751811  751812  751812       0  751814  751815
  751815       0  751817  751818  751818       0  751820  751821  751821       0
  751823  751824  751824       0  751826  751827  751827       0  751829  751830
  751830       0  751832  751833  751833       0  751835  751836  751836       0
  751838  751839  751839       0  751841  751842  751842       0  751844  751845
  751845       0  751847  751848  751848       0  751850  751851  751851       0
  751853  751854  751854       0  751856  751857  751857       0  751859  751860
  751860       0  751862  751863  751863       0  751865  751866  751866       0
  751868  751869  751869       0  751871  751872  751872       0  751874  751875
  751875       0  751877  751878  751878       0  751880  751881  751881       0
  751883  751884  751884       0  751886  751887  751887       0  751889  751890
  751890       0  751892  751893  751893       0  751895  751896  751896       0
  751898  751899  751899       0  751901  751902  751902       0  751904  751905
  751905       0  751907  751908  751908       0  751910  751911  751911       0
  751913  751914  751914       0  751916  751917  751917       0  751919  751920
  751920       0  751922  751923  751923       0  751925  751926  751926       0
  751928  751929  751929       0  751931  751932  751932       0  751934  751935
  751935       0  751937  751938  751938       0  751940  751941  751941       0
  751943  751944  751944       0  751946  751947  751947       0  751949  751950
  751950       0  751952  751953  751953       0  751955  751956  751956       0
  751958  751959  751959       0  751961  751962  751962       0  751964  751965
  751965       0  751967  751968  751968       0  751970  751971  751971       0
  751973  751974  751974       0  751976  751977  751977       0  751979  751980
  751980       0  751982  751983  751983       0  751985  751986  751986       0
  751988  751989  751989       0  751991  751992  751992       0  751994  751995
  751995       0  751997  751998  751998       0  752000  752001  752001       0
  752003  752004  752004       0  752006  752007  752007       0  752009  752010
  752010       0  752012  752013  752013       0  752015  752016  752016       0
  752018  752019  752019       0  752021  752022  752022       0  752024  752025
  752025       0  752027  752028  752028       0  752030  752031  752031       0
  752033  752034  752034       0  752036  752037  752037       0  752039  752040
  752040       0  752042  752043  752043       0  752045  752046  752046       0
  752048  752049  752049       0  752051  752052  752052       0  752054  752055
  752055       0  752057  752058  752058       0  752060  752061  752061       0
  752063  752064  752064       0  752066  752067  752067       0  752069  752070
  752070       0  752072  752073  752073       0  752075  752076  752076       0
  752078  752079  752079       0  752081  752082  752082       0  752084  752085
  752085       0  752087  752088  752088       0  752090  752091  752091       0
  752093  752094  752094       0  752096  752097  752097       0  752099  752100
  752100       0  752102  752103  752103       0  752105  752106  752106       0
  752108  752109  752109       0  752111  752112  752112       0  752114  752115
  752115       0  752117  752118  752118       0  752120  752121  752121       0
  752123  752124  752124       0  752126  752127  752127       0  752129  752130
  752130       0  752132  752133  752133       0  752135  752136  752136       0
  752138  752139  752139       0  752141  752142  752142       0  752144  752145
  752145       0  752147  752148  752148       0  752150  752151  752151       0
  752153  752154  752154       0  752156  752157  752157       0  752159  752160
  752160       0  752162  752163  752163       0  752165  752166  752166       0
  752168  752169  752169       0  752171  752172  752172       0  752174  752175
  752175       0  752177  752178  752178       0  752180  752181  752181       0
  752183  752184  752184       0  752186  752187  752187       0  752189  752190
  752190       0  752192  752193  752193       0  752195  752196  752196       0
  752198  752199  752199       0  752201  752202  752202       0  752204  752205
  752205       0  752207  752208  752208       0  752210  752211  752211       0
  752213  752214  752214       0  752216  752217  752217       0  752219  752220
  752220       0  752222  752223  752223       0  752225  752226  752226       0
  752228  752229  752229       0  752231  752232  752232       0  752234  752235
  752235       0  752237  752238  752238       0  752240  752241  752241       0
  752243  752244  752244       0  752246  752247  752247       0  752249  752250
  752250       0  752252  752253  752253       0  752255  752256  752256       0
  752258  752259  752259       0  752261  752262  752262       0  752264  752265
  752265       0  752267  752268  752268       0  752270  752271  752271       0
  752273  752274  752274       0  752276  752277  752277       0  752279  752280
  752280       0  752282  752283  752283       0  752285  752286  752286       0
  752288  752289  752289       0  752291  752292  752292       0  752294  752295
  752295       0  752297  752298  752298       0  752300  752301  752301       0
  752303  752304  752304       0  752306  752307  752307       0  752309  752310
  752310       0  752312  752313  752313       0  752315  752316  752316       0
  752318  752319  752319       0  752321  752322  752322       0  752324  752325
  752325       0  752327  752328  752328       0  752330  752331  752331       0
  752333  752334  752334       0  752336  752337  752337       0  752339  752340
  752340       0  752342  752343  752343       0  752345  752346  752346       0
  752348  752349  752349       0  752351  752352  752352       0  752354  752355
  752355       0  752357  752358  752358       0  752360  752361  752361       0
  752363  752364  752364       0  752366  752367  752367       0  752369  752370
  752370       0  752372  752373  752373       0  752375  752376  752376       0
  752378  752379  752379       0  752381  752382  752382       0  752384  752385
  752385       0  752387  752388  752388       0  752390  752391  752391       0
  752393  752394  752394       0  752396  752397  752397       0  752399  752400
  752400       0  752402  752403  752403       0  752405  752406  752406       0
  752408  752409  752409       0  752411  752412  752412       0  752414  752415
  752415       0  752417  752418  752418       0  752420  752421  752421       0
  752423  752424  752424       0  752426  752427  752427       0  752429  752430
  752430       0  752432  752433  752433       0  752435  752436  752436       0
  752438  752439  752439       0  752441  752442  752442       0  752444  752445
  752445       0  752447  752448  752448       0  752450  752451  752451       0
  752453  752454  752454       0  752456  752457  752457       0  752459  752460
  752460       0  752462  752463  752463       0  752465  752466  752466       0
  752468  752469  752469       0  752471  752472  752472       0  752474  752475
  752475       0  752477  752478  752478       0  752480  752481  752481       0
  752483  752484  752484       0  752486  752487  752487       0  752489  752490
  752490       0  752492  752493  752493       0  752495  752496  752496       0
  752498  752499  752499       0  752501  752502  752502       0  752504  752505
  752505       0  752507  752508  752508       0  752510  752511  752511       0
  752513  752514  752514       0  752516  752517  752517       0  752519  752520
  752520       0  752522  752523  752523       0  752525  752526  752526       0
  752528  752529  752529       0  752531  752532  752532       0  752534  752535
  752535       0  752537  752538  752538       0  752540  752541  752541       0
  752543  752544  752544       0  752546  752547  752547       0  752549  752550
  752550       0  752552  752553  752553       0  752555  752556  752556       0
  752558  752559  752559       0  752561  752562  752562       0  752564  752565
  752565       0  752567  752568  752568       0  752570  752571  752571       0
  752573  752574  752574       0  752576  752577  752577       0  752579  752580
  752580       0  752582  752583  752583       0  752585  752586  752586       0
  752588  752589  752589       0  752591  752592  752592       0  752594  752595
  752595       0  752597  752598  752598       0  752600  752601  752601       0
  752603  752604  752604       0  752606  752607  752607       0  752609  752610
  752610       0  752612  752613  752613       0  752615  752616  752616       0
  752618  752619  752619       0  752621  752622  752622       0  752624  752625
  752625       0  752627  752628  752628       0  752630  752631  752631       0
  752633  752634  752634       0  752636  752637  752637       0  752639  752640
  752640       0  752642  752643  752643       0  752645  752646  752646       0
  752648  752649  752649       0  752651  752652  752652       0  752654  752655
  752655       0  752657  752658  752658       0  752660  752661  752661       0
  752663  752664  752664       0  752666  752667  752667       0  752669  752670
  752670       0  752672  752673  752673       0  752675  752676  752676       0
  752678  752679  752679       0  752681  752682  752682       0  752684  752685
  752685       0  752687  752688  752688       0  752690  752691  752691       0
  752693  752694  752694       0  752696  752697  752697       0  752699  752700
  752700       0  752702  752703  752703       0  752705  752706  752706       0
  752708  752709  752709       0  752711  752712  752712       0  752714  752715
  752715       0  752717  752718  752718       0  752720  752721  752721       0
  752723  752724  752724       0  752726  752727  752727       0  752729  752730
  752730       0  752732  752733  752733       0  752735  752736  752736       0
  752738  752739  752739       0  752741  752742  752742       0  752744  752745
  752745       0  752747  752748  752748       0  752750  752751  752751       0
  752753  752754  752754       0  752756  752757  752757       0  752759  752760
  752760       0  752762  752763  752763       0  752765  752766  752766       0
  752768  752769  752769       0  752771  752772  752772       0  752774  752775
  752775       0  752777  752778  752778       0  752780  752781  752781       0
  752783  752784  752784       0  752786  752787  752787       0  752789  752790
  752790       0  752792  752793  752793       0  752795  752796  752796       0
  752798  752799  752799       0  752801  752802  752802       0  752804  752805
  752805       0  752807  752808  752808       0  752810  752811  752811       0
  752813  752814  752814       0  752816  752817  752817       0  752819  752820
  752820       0  752822  752823  752823       0  752825  752826  752826       0
  752828  752829  752829       0  752831  752832  752832       0  752834  752835
  752835       0  752837  752838  752838       0  752840  752841  752841       0
  752843  752844  752844       0  752846  752847  752847       0  752849  752850
  752850       0  752852  752853  752853       0  752855  752856  752856       0
  752858  752859  752859       0  752861  752862  752862       0  752864  752865
  752865       0  752867  752868  752868       0  752870  752871  752871       0
  752873  752874  752874       0  752876  752877  752877       0  752879  752880
  752880       0  752882  752883  752883       0  752885  752886  752886       0
  752888  752889  752889       0  752891  752892  752892       0  752894  752895
  752895       0  752897  752898  752898       0  752900  752901  752901       0
  752903  752904  752904       0  752906  752907  752907       0  752909  752910
  752910       0  752912  752913  752913       0  752915  752916  752916       0
  752918  752919  752919       0  752921  752922  752922       0  752924  752925
  752925       0  752927  752928  752928       0  752930  752931  752931       0
  752933  752934  752934       0  752936  752937  752937       0  752939  752940
  752940       0  752942  752943  752943       0  752945  752946  752946       0
  752948  752949  752949       0  752951  752952  752952       0  752954  752955
  752955       0  752957  752958  752958       0  752960  752961  752961       0
  752963  752964  752964       0  752966  752967  752967       0  752969  752970
  752970       0  752972  752973  752973       0  752975  752976  752976       0
  752978  752979  752979       0  752981  752982  752982       0  752984  752985
  752985       0  752987  752988  752988       0  752990  752991  752991       0
  752993  752994  752994       0  752996  752997  752997       0  752999  753000
  753000       0  753002  753003  753003       0  753005  753006  753006       0
  753008  753009  753009       0  753011  753012  753012       0  753014  753015
  753015       0  753017  753018  753018       0  753020  753021  753021       0
  753023  753024  753024       0  753026  753027  753027       0  753029  753030
  753030       0  753032  753033  753033       0  753035  753036  753036       0
  753038  753039  753039       0  753041  753042  753042       0  753044  753045
  753045       0  753047  753048  753048       0  753050  753051  753051       0
  753053  753054  753054       0  753056  753057  753057       0  753059  753060
  753060       0  753062  753063  753063       0  753065  753066  753066       0
  753068  753069  753069       0  753071  753072  753072       0  753074  753075
  753075       0  753077  753078  753078       0  753080  753081  753081       0
  753083  753084  753084       0  753086  753087  753087       0  753089  753090
  753090       0  753092  753093  753093       0  753095  753096  753096       0
  753098  753099  753099       0  753101  753102  753102       0  753104  753105
  753105       0  753107  753108  753108       0  753110  753111  753111       0
  753113  753114  753114       0  753116  753117  753117       0  753119  753120
  753120       0  753122  753123  753123       0  753125  753126  753126       0
  753128  753129  753129       0  753131  753132  753132       0  753134  753135
  753135       0  753137  753138  753138       0  753140  753141  753141       0
  753143  753144  753144       0  753146  753147  753147       0  753149  753150
  753150       0  753152  753153  753153       0  753155  753156  753156       0
  753158  753159  753159       0  753161  753162  753162       0  753164  753165
  753165       0  753167  753168  753168       0  753170  753171  753171       0
  753173  753174  753174       0  753176  753177  753177       0  753179  753180
  753180       0  753182  753183  753183       0  753185  753186  753186       0
  753188  753189  753189       0  753191  753192  753192       0  753194  753195
  753195       0  753197  753198  753198       0  753200  753201  753201       0
  753203  753204  753204       0  753206  753207  753207       0  753209  753210
  753210       0  753212  753213  753213       0  753215  753216  753216       0
  753218  753219  753219       0  753221  753222  753222       0  753224  753225
  753225       0  753227  753228  753228       0  753230  753231  753231       0
  753233  753234  753234       0  753236  753237  753237       0  753239  753240
  753240       0  753242  753243  753243       0  753245  753246  753246       0
  753248  753249  753249       0  753251  753252  753252       0  753254  753255
  753255       0  753257  753258  753258       0  753260  753261  753261       0
  753263  753264  753264       0  753266  753267  753267       0  753269  753270
  753270       0  753272  753273  753273       0  753275  753276  753276       0
  753278  753279  753279       0  753281  753282  753282       0  753284  753285
  753285       0  753287  753288  753288       0  753290  753291  753291       0
  753293  753294  753294       0  753296  753297  753297       0  753299  753300
  753300       0  753302  753303  753303       0  753305  753306  753306       0
  753308  753309  753309       0  753311  753312  753312       0  753314  753315
  753315       0  753317  753318  753318       0  753320  753321  753321       0
  753323  753324  753324       0  753326  753327  753327       0  753329  753330
  753330       0  753332  753333  753333       0  753335  753336  753336       0
  753338  753339  753339       0  753341  753342  753342       0  753344  753345
  753345       0  753347  753348  753348       0  753350  753351  753351       0
  753353  753354  753354       0  753356  753357  753357       0  753359  753360
  753360       0  753362  753363  753363       0  753365  753366  753366       0
  753368  753369  753369       0  753371  753372  753372       0  753374  753375
  753375       0  753377  753378  753378       0  753380  753381  753381       0
  753383  753384  753384       0  753386  753387  753387       0  753389  753390
  753390       0  753392  753393  753393       0  753395  753396  753396       0
  753398  753399  753399       0  753401  753402  753402       0  753404  753405
  753405       0  753407  753408  753408       0  753410  753411  753411       0
  753413  753414  753414       0  753416  753417  753417       0  753419  753420
  753420       0  753422  753423  753423       0  753425  753426  753426       0
  753428  753429  753429       0  753431  753432  753432       0  753434  753435
  753435       0  753437  753438  753438       0  753440  753441  753441       0
  753443  753444  753444       0  753446  753447  753447       0  753449  753450
  753450       0  753452  753453  753453       0  753455  753456  753456       0
  753458  753459  753459       0  753461  753462  753462       0  753464  753465
  753465       0  753467  753468  753468       0  753470  753471  753471       0
  753473  753474  753474       0  753476  753477  753477       0  753479  753480
  753480       0  753482  753483  753483       0  753485  753486  753486       0
  753488  753489  753489       0  753491  753492  753492       0  753494  753495
  753495       0  753497  753498  753498       0  753500  753501  753501       0
  753503  753504  753504       0  753506  753507  753507       0  753509  753510
  753510       0  753512  753513  753513       0  753515  753516  753516       0
  753518  753519  753519       0  753521  753522  753522       0  753524  753525
  753525       0  753527  753528  753528       0  753530  753531  753531       0
  753533  753534  753534       0  753536  753537  753537       0  753539  753540
  753540       0  753542  753543  753543       0  753545  753546  753546       0
  753548  753549  753549       0  753551  753552  753552       0  753554  753555
  753555       0  753557  753558  753558       0  753560  753561  753561       0
  753563  753564  753564       0  753566  753567  753567       0  753569  753570
  753570       0  753572  753573  753573       0  753575  753576  753576       0
  753578  753579  753579       0  753581  753582  753582       0  753584  753585
  753585       0  753587  753588  753588       0  753590  753591  753591       0
  753593  753594  753594       0  753596  753597  753597       0  753599  753600
  753600       0  753602  753603  753603       0  753605  753606  753606       0
  753608  753609  753609       0  753611  753612  753612       0  753614  753615
  753615       0  753617  753618  753618       0  753620  753621  753621       0
  753623  753624  753624       0  753626  753627  753627       0  753629  753630
  753630       0  753632  753633  753633       0  753635  753636  753636       0
  753638  753639  753639       0  753641  753642  753642       0  753644  753645
  753645       0  753647  753648  753648       0  753650  753651  753651       0
  753653  753654  753654       0  753656  753657  753657       0  753659  753660
  753660       0  753662  753663  753663       0  753665  753666  753666       0
  753668  753669  753669       0  753671  753672  753672       0  753674  753675
  753675       0  753677  753678  753678       0  753680  753681  753681       0
  753683  753684  753684       0  753686  753687  753687       0  753689  753690
  753690       0  753692  753693  753693       0  753695  753696  753696       0
  753698  753699  753699       0  753701  753702  753702       0  753704  753705
  753705       0  753707  753708  753708       0  753710  753711  753711       0
  753713  753714  753714       0  753716  753717  753717       0  753719  753720
  753720       0  753722  753723  753723       0  753725  753726  753726       0
  753728  753729  753729       0  753731  753732  753732       0  753734  753735
  753735       0  753737  753738  753738       0  753740  753741  753741       0
  753743  753744  753744       0  753746  753747  753747       0  753749  753750
  753750       0  753752  753753  753753       0  753755  753756  753756       0
  753758  753759  753759       0  753761  753762  753762       0  753764  753765
  753765       0  753767  753768  753768       0  753770  753771  753771       0
  753773  753774  753774       0  753776  753777  753777       0  753779  753780
  753780       0  753782  753783  753783       0  753785  753786  753786       0
  753788  753789  753789       0  753791  753792  753792       0  753794  753795
  753795       0  753797  753798  753798       0  753800  753801  753801       0
  753803  753804  753804       0  753806  753807  753807       0  753809  753810
  753810       0  753812  753813  753813       0  753815  753816  753816       0
  753818  753819  753819       0  753821  753822  753822       0  753824  753825
  753825       0  753827  753828  753828       0  753830  753831  753831       0
  753833  753834  753834       0  753836  753837  753837       0  753839  753840
  753840       0  753842  753843  753843       0  753845  753846  753846       0
  753848  753849  753849       0  753851  753852  753852       0  753854  753855
  753855       0  753857  753858  753858       0  753860  753861  753861       0
  753863  753864  753864       0  753866  753867  753867       0  753869  753870
  753870       0  753872  753873  753873       0  753875  753876  753876       0
  753878  753879  753879       0  753881  753882  753882       0  753884  753885
  753885       0  753887  753888  753888       0  753890  753891  753891       0
  753893  753894  753894       0  753896  753897  753897       0  753899  753900
  753900       0  753902  753903  753903       0  753905  753906  753906       0
  753908  753909  753909       0  753911  753912  753912       0  753914  753915
  753915       0  753917  753918  753918       0  753920  753921  753921       0
  753923  753924  753924       0  753926  753927  753927       0  753929  753930
  753930       0  753932  753933  753933       0  753935  753936  753936       0
  753938  753939  753939       0  753941  753942  753942       0  753944  753945
  753945       0  753947  753948  753948       0  753950  753951  753951       0
  753953  753954  753954       0  753956  753957  753957       0  753959  753960
  753960       0  753962  753963  753963       0  753965  753966  753966       0
  753968  753969  753969       0  753971  753972  753972       0  753974  753975
  753975       0  753977  753978  753978       0  753980  753981  753981       0
  753983  753984  753984       0  753986  753987  753987       0  753989  753990
  753990       0  753992  753993  753993       0  753995  753996  753996       0
  753998  753999  753999       0  754001  754002  754002       0  754004  754005
  754005       0  754007  754008  754008       0  754010  754011  754011       0
  754013  754014  754014       0  754016  754017  754017       0  754019  754020
  754020       0  754022  754023  754023       0  754025  754026  754026       0
  754028  754029  754029       0  754031  754032  754032       0  754034  754035
  754035       0  754037  754038  754038       0  754040  754041  754041       0
  754043  754044  754044       0  754046  754047  754047       0  754049  754050
  754050       0  754052  754053  754053       0  754055  754056  754056       0
  754058  754059  754059       0  754061  754062  754062       0  754064  754065
  754065       0  754067  754068  754068       0  754070  754071  754071       0
  754073  754074  754074       0  754076  754077  754077       0  754079  754080
  754080       0  754082  754083  754083       0  754085  754086  754086       0
  754088  754089  754089       0  754091  754092  754092       0  754094  754095
  754095       0  754097  754098  754098       0  754100  754101  754101       0
  754103  754104  754104       0  754106  754107  754107       0  754109  754110
  754110       0  754112  754113  754113       0  754115  754116  754116       0
  754118  754119  754119       0  754121  754122  754122       0  754124  754125
  754125       0  754127  754128  754128       0  754130  754131  754131       0
  754133  754134  754134       0  754136  754137  754137       0  754139  754140
  754140       0  754142  754143  754143       0  754145  754146  754146       0
  754148  754149  754149       0  754151  754152  754152       0  754154  754155
  754155       0  754157  754158  754158       0  754160  754161  754161       0
  754163  754164  754164       0  754166  754167  754167       0  754169  754170
  754170       0  754172  754173  754173       0  754175  754176  754176       0
  754178  754179  754179       0  754181  754182  754182       0  754184  754185
  754185       0  754187  754188  754188       0  754190  754191  754191       0
  754193  754194  754194       0  754196  754197  754197       0  754199  754200
  754200       0  754202  754203  754203       0  754205  754206  754206       0
  754208  754209  754209       0  754211  754212  754212       0  754214  754215
  754215       0  754217  754218  754218       0  754220  754221  754221       0
  754223  754224  754224       0  754226  754227  754227       0  754229  754230
  754230       0  754232  754233  754233       0  754235  754236  754236       0
  754238  754239  754239       0  754241  754242  754242       0  754244  754245
  754245       0  754247  754248  754248       0  754250  754251  754251       0
  754253  754254  754254       0  754256  754257  754257       0  754259  754260
  754260       0  754262  754263  754263       0  754265  754266  754266       0
  754268  754269  754269       0  754271  754272  754272       0  754274  754275
  754275       0  754277  754278  754278       0  754280  754281  754281       0
  754283  754284  754284       0  754286  754287  754287       0  754289  754290
  754290       0  754292  754293  754293       0  754295  754296  754296       0
  754298  754299  754299       0  754301  754302  754302       0  754304  754305
  754305       0  754307  754308  754308       0  754310  754311  754311       0
  754313  754314  754314       0  754316  754317  754317       0  754319  754320
  754320       0  754322  754323  754323       0  754325  754326  754326       0
  754328  754329  754329       0  754331  754332  754332       0  754334  754335
  754335       0  754337  754338  754338       0  754340  754341  754341       0
  754343  754344  754344       0  754346  754347  754347       0  754349  754350
  754350       0  754352  754353  754353       0  754355  754356  754356       0
  754358  754359  754359       0  754361  754362  754362       0  754364  754365
  754365       0  754367  754368  754368       0  754370  754371  754371       0
  754373  754374  754374       0  754376  754377  754377       0  754379  754380
  754380       0  754382  754383  754383       0  754385  754386  754386       0
  754388  754389  754389       0  754391  754392  754392       0  754394  754395
  754395       0  754397  754398  754398       0  754400  754401  754401       0
  754403  754404  754404       0  754406  754407  754407       0  754409  754410
  754410       0  754412  754413  754413       0  754415  754416  754416       0
  754418  754419  754419       0  754421  754422  754422       0  754424  754425
  754425       0  754427  754428  754428       0  754430  754431  754431       0
  754433  754434  754434       0  754436  754437  754437       0  754439  754440
  754440       0  754442  754443  754443       0  754445  754446  754446       0
  754448  754449  754449       0  754451  754452  754452       0  754454  754455
  754455       0  754457  754458  754458       0  754460  754461  754461       0
  754463  754464  754464       0  754466  754467  754467       0  754469  754470
  754470       0  754472  754473  754473       0  754475  754476  754476       0
  754478  754479  754479       0  754481  754482  754482       0  754484  754485
  754485       0  754487  754488  754488       0  754490  754491  754491       0
  754493  754494  754494       0  754496  754497  754497       0  754499  754500
  754500       0  754502  754503  754503       0  754505  754506  754506       0
  754508  754509  754509       0  754511  754512  754512       0  754514  754515
  754515       0  754517  754518  754518       0  754520  754521  754521       0
  754523  754524  754524       0  754526  754527  754527       0  754529  754530
  754530       0  754532  754533  754533       0  754535  754536  754536       0
  754538  754539  754539       0  754541  754542  754542       0  754544  754545
  754545       0  754547  754548  754548       0  754550  754551  754551       0
  754553  754554  754554       0  754556  754557  754557       0  754559  754560
  754560       0  754562  754563  754563       0  754565  754566  754566       0
  754568  754569  754569       0  754571  754572  754572       0  754574  754575
  754575       0  754577  754578  754578       0  754580  754581  754581       0
  754583  754584  754584       0  754586  754587  754587       0  754589  754590
  754590       0  754592  754593  754593       0  754595  754596  754596       0
  754598  754599  754599       0  754601  754602  754602       0  754604  754605
  754605       0  754607  754608  754608       0  754610  754611  754611       0
  754613  754614  754614       0  754616  754617  754617       0  754619  754620
  754620       0  754622  754623  754623       0  754625  754626  754626       0
  754628  754629  754629       0  754631  754632  754632       0  754634  754635
  754635       0  754637  754638  754638       0  754640  754641  754641       0
  754643  754644  754644       0  754646  754647  754647       0  754649  754650
  754650       0  754652  754653  754653       0  754655  754656  754656       0
  754658  754659  754659       0  754661  754662  754662       0  754664  754665
  754665       0  754667  754668  754668       0  754670  754671  754671       0
  754673  754674  754674       0  754676  754677  754677       0  754679  754680
  754680       0  754682  754683  754683       0  754685  754686  754686       0
  754688  754689  754689       0  754691  754692  754692       0  754694  754695
  754695       0  754697  754698  754698       0  754700  754701  754701       0
  754703  754704  754704       0  754706  754707  754707       0  754709  754710
  754710       0  754712  754713  754713       0  754715  754716  754716       0
  754718  754719  754719       0  754721  754722  754722       0  754724  754725
  754725       0  754727  754728  754728       0  754730  754731  754731       0
  754733  754734  754734       0  754736  754737  754737       0  754739  754740
  754740       0  754742  754743  754743       0  754745  754746  754746       0
  754748  754749  754749       0  754751  754752  754752       0  754754  754755
  754755       0  754757  754758  754758       0  754760  754761  754761       0
  754763  754764  754764       0  754766  754767  754767       0  754769  754770
  754770       0  754772  754773  754773       0  754775  754776  754776       0
  754778  754779  754779       0  754781  754782  754782       0  754784  754785
  754785       0  754787  754788  754788       0  754790  754791  754791       0
  754793  754794  754794       0  754796  754797  754797       0  754799  754800
  754800       0  754802  754803  754803       0  754805  754806  754806       0
  754808  754809  754809       0  754811  754812  754812       0  754814  754815
  754815       0  754817  754818  754818       0  754820  754821  754821       0
  754823  754824  754824       0  754826  754827  754827       0  754829  754830
  754830       0  754832  754833  754833       0  754835  754836  754836       0
  754838  754839  754839       0  754841  754842  754842       0  754844  754845
  754845       0  754847  754848  754848       0  754850  754851  754851       0
  754853  754854  754854       0  754856  754857  754857       0  754859  754860
  754860       0  754862  754863  754863       0  754865  754866  754866       0
  754868  754869  754869       0  754871  754872  754872       0  754874  754875
  754875       0  754877  754878  754878       0  754880  754881  754881       0
  754883  754884  754884       0  754886  754887  754887       0  754889  754890
  754890       0  754892  754893  754893       0  754895  754896  754896       0
  754898  754899  754899       0  754901  754902  754902       0  754904  754905
  754905       0  754907  754908  754908       0  754910  754911  754911       0
  754913  754914  754914       0  754916  754917  754917       0  754919  754920
  754920       0  754922  754923  754923       0  754925  754926  754926       0
  754928  754929  754929       0  754931  754932  754932       0  754934  754935
  754935       0  754937  754938  754938       0  754940  754941  754941       0
  754943  754944  754944       0  754946  754947  754947       0  754949  754950
  754950       0  754952  754953  754953       0  754955  754956  754956       0
  754958  754959  754959       0  754961  754962  754962       0  754964  754965
  754965       0  754967  754968  754968       0  754970  754971  754971       0
  754973  754974  754974       0  754976  754977  754977       0  754979  754980
  754980       0  754982  754983  754983       0  754985  754986  754986       0
  754988  754989  754989       0  754991  754992  754992       0  754994  754995
  754995       0  754997  754998  754998       0  755000  755001  755001       0
  755003  755004  755004       0  755006  755007  755007       0  755009  755010
  755010       0  755012  755013  755013       0  755015  755016  755016       0
  755018  755019  755019       0  755021  755022  755022       0  755024  755025
  755025       0  755027  755028  755028       0  755030  755031  755031       0
  755033  755034  755034       0  755036  755037  755037       0  755039  755040
  755040       0  755042  755043  755043       0  755045  755046  755046       0
  755048  755049  755049       0  755051  755052  755052       0  755054  755055
  755055       0  755057  755058  755058       0  755060  755061  755061       0
  755063  755064  755064       0  755066  755067  755067       0  755069  755070
  755070       0  755072  755073  755073       0  755075  755076  755076       0
  755078  755079  755079       0  755081  755082  755082       0  755084  755085
  755085       0  755087  755088  755088       0  755090  755091  755091       0
  755093  755094  755094       0  755096  755097  755097       0  755099  755100
  755100       0  755102  755103  755103       0  755105  755106  755106       0
  755108  755109  755109       0  755111  755112  755112       0  755114  755115
  755115       0  755117  755118  755118       0  755120  755121  755121       0
  755123  755124  755124       0  755126  755127  755127       0  755129  755130
  755130       0  755132  755133  755133       0  755135  755136  755136       0
  755138  755139  755139       0  755141  755142  755142       0  755144  755145
  755145       0  755147  755148  755148       0  755150  755151  755151       0
  755153  755154  755154       0  755156  755157  755157       0  755159  755160
  755160       0  755162  755163  755163       0  755165  755166  755166       0
  755168  755169  755169       0  755171  755172  755172       0  755174  755175
  755175       0  755177  755178  755178       0  755180  755181  755181       0
  755183  755184  755184       0  755186  755187  755187       0  755189  755190
  755190       0  755192  755193  755193       0  755195  755196  755196       0
  755198  755199  755199       0  755201  755202  755202       0  755204  755205
  755205       0  755207  755208  755208       0  755210  755211  755211       0
  755213  755214  755214       0  755216  755217  755217       0  755219  755220
  755220       0  755222  755223  755223       0  755225  755226  755226       0
  755228  755229  755229       0  755231  755232  755232       0  755234  755235
  755235       0  755237  755238  755238       0  755240  755241  755241       0
  755243  755244  755244       0  755246  755247  755247       0  755249  755250
  755250       0  755252  755253  755253       0  755255  755256  755256       0
  755258  755259  755259       0  755261  755262  755262       0  755264  755265
  755265       0  755267  755268  755268       0  755270  755271  755271       0
  755273  755274  755274       0  755276  755277  755277       0  755279  755280
  755280       0  755282  755283  755283       0  755285  755286  755286       0
  755288  755289  755289       0  755291  755292  755292       0  755294  755295
  755295       0  755297  755298  755298       0  755300  755301  755301       0
  755303  755304  755304       0  755306  755307  755307       0  755309  755310
  755310       0  755312  755313  755313       0  755315  755316  755316       0
  755318  755319  755319       0  755321  755322  755322       0  755324  755325
  755325       0  755327  755328  755328       0  755330  755331  755331       0
  755333  755334  755334       0  755336  755337  755337       0  755339  755340
  755340       0  755342  755343  755343       0  755345  755346  755346       0
  755348  755349  755349       0  755351  755352  755352       0  755354  755355
  755355       0  755357  755358  755358       0  755360  755361  755361       0
  755363  755364  755364       0  755366  755367  755367       0  755369  755370
  755370       0  755372  755373  755373       0  755375  755376  755376       0
  755378  755379  755379       0  755381  755382  755382       0  755384  755385
  755385       0  755387  755388  755388       0  755390  755391  755391       0
  755393  755394  755394       0  755396  755397  755397       0  755399  755400
  755400       0  755402  755403  755403       0  755405  755406  755406       0
  755408  755409  755409       0  755411  755412  755412       0  755414  755415
  755415       0  755417  755418  755418       0  755420  755421  755421       0
  755423  755424  755424       0  755426  755427  755427       0  755429  755430
  755430       0  755432  755433  755433       0  755435  755436  755436       0
  755438  755439  755439       0  755441  755442  755442       0  755444  755445
  755445       0  755447  755448  755448       0  755450  755451  755451       0
  755453  755454  755454       0  755456  755457  755457       0  755459  755460
  755460       0  755462  755463  755463       0  755465  755466  755466       0
  755468  755469  755469       0  755471  755472  755472       0  755474  755475
  755475       0  755477  755478  755478       0  755480  755481  755481       0
  755483  755484  755484       0  755486  755487  755487       0  755489  755490
  755490       0  755492  755493  755493       0  755495  755496  755496       0
  755498  755499  755499       0  755501  755502  755502       0  755504  755505
  755505       0  755507  755508  755508       0  755510  755511  755511       0
  755513  755514  755514       0  755516  755517  755517       0  755519  755520
  755520       0  755522  755523  755523       0  755525  755526  755526       0
  755528  755529  755529       0  755531  755532  755532       0  755534  755535
  755535       0  755537  755538  755538       0  755540  755541  755541       0
  755543  755544  755544       0  755546  755547  755547       0  755549  755550
  755550       0  755552  755553  755553       0  755555  755556  755556       0
  755558  755559  755559       0  755561  755562  755562       0  755564  755565
  755565       0  755567  755568  755568       0  755570  755571  755571       0
  755573  755574  755574       0  755576  755577  755577       0  755579  755580
  755580       0  755582  755583  755583       0  755585  755586  755586       0
  755588  755589  755589       0  755591  755592  755592       0  755594  755595
  755595       0  755597  755598  755598       0  755600  755601  755601       0
  755603  755604  755604       0  755606  755607  755607       0  755609  755610
  755610       0  755612  755613  755613       0  755615  755616  755616       0
  755618  755619  755619       0  755621  755622  755622       0  755624  755625
  755625       0  755627  755628  755628       0  755630  755631  755631       0
  755633  755634  755634       0  755636  755637  755637       0  755639  755640
  755640       0  755642  755643  755643       0  755645  755646  755646       0
  755648  755649  755649       0  755651  755652  755652       0  755654  755655
  755655       0  755657  755658  755658       0  755660  755661  755661       0
  755663  755664  755664       0  755666  755667  755667       0  755669  755670
  755670       0  755672  755673  755673       0  755675  755676  755676       0
  755678  755679  755679       0  755681  755682  755682       0  755684  755685
  755685       0  755687  755688  755688       0  755690  755691  755691       0
  755693  755694  755694       0  755696  755697  755697       0  755699  755700
  755700       0  755702  755703  755703       0  755705  755706  755706       0
  755708  755709  755709       0  755711  755712  755712       0  755714  755715
  755715       0  755717  755718  755718       0  755720  755721  755721       0
  755723  755724  755724       0  755726  755727  755727       0  755729  755730
  755730       0  755732  755733  755733       0  755735  755736  755736       0
  755738  755739  755739       0  755741  755742  755742       0  755744  755745
  755745       0  755747  755748  755748       0  755750  755751  755751       0
  755753  755754  755754       0  755756  755757  755757       0  755759  755760
  755760       0  755762  755763  755763       0  755765  755766  755766       0
  755768  755769  755769       0  755771  755772  755772       0  755774  755775
  755775       0  755777  755778  755778       0  755780  755781  755781       0
  755783  755784  755784       0  755786  755787  755787       0  755789  755790
  755790       0  755792  755793  755793       0  755795  755796  755796       0
  755798  755799  755799       0  755801  755802  755802       0  755804  755805
  755805       0  755807  755808  755808       0  755810  755811  755811       0
  755813  755814  755814       0  755816  755817  755817       0  755819  755820
  755820       0  755822  755823  755823       0  755825  755826  755826       0
  755828  755829  755829       0  755831  755832  755832       0  755834  755835
  755835       0  755837  755838  755838       0  755840  755841  755841       0
  755843  755844  755844       0  755846  755847  755847       0  755849  755850
  755850       0  755852  755853  755853       0  755855  755856  755856       0
  755858  755859  755859       0  755861  755862  755862       0  755864  755865
  755865       0  755867  755868  755868       0  755870  755871  755871       0
  755873  755874  755874       0  755876  755877  755877       0  755879  755880
  755880       0  755882  755883  755883       0  755885  755886  755886       0
  755888  755889  755889       0  755891  755892  755892       0  755894  755895
  755895       0  755897  755898  755898       0  755900  755901  755901       0
  755903  755904  755904       0  755906  755907  755907       0  755909  755910
  755910       0  755912  755913  755913       0  755915  755916  755916       0
  755918  755919  755919       0  755921  755922  755922       0  755924  755925
  755925       0  755927  755928  755928       0  755930  755931  755931       0
  755933  755934  755934       0  755936  755937  755937       0  755939  755940
  755940       0  755942  755943  755943       0  755945  755946  755946       0
  755948  755949  755949       0  755951  755952  755952       0  755954  755955
  755955       0  755957  755958  755958       0  755960  755961  755961       0
  755963  755964  755964       0  755966  755967  755967       0  755969  755970
  755970       0  755972  755973  755973       0  755975  755976  755976       0
  755978  755979  755979       0  755981  755982  755982       0  755984  755985
  755985       0  755987  755988  755988       0  755990  755991  755991       0
  755993  755994  755994       0  755996  755997  755997       0  755999  756000
  756000       0  756002  756003  756003       0  756005  756006  756006       0
  756008  756009  756009       0  756011  756012  756012       0  756014  756015
  756015       0  756017  756018  756018       0  756020  756021  756021       0
  756023  756024  756024       0  756026  756027  756027       0  756029  756030
  756030       0  756032  756033  756033       0  756035  756036  756036       0
  756038  756039  756039       0  756041  756042  756042       0  756044  756045
  756045       0  756047  756048  756048       0  756050  756051  756051       0
  756053  756054  756054       0  756056  756057  756057       0  756059  756060
  756060       0  756062  756063  756063       0  756065  756066  756066       0
  756068  756069  756069       0  756071  756072  756072       0  756074  756075
  756075       0  756077  756078  756078       0  756080  756081  756081       0
  756083  756084  756084       0  756086  756087  756087       0  756089  756090
  756090       0  756092  756093  756093       0  756095  756096  756096       0
  756098  756099  756099       0  756101  756102  756102       0  756104  756105
  756105       0  756107  756108  756108       0  756110  756111  756111       0
  756113  756114  756114       0  756116  756117  756117       0  756119  756120
  756120       0  756122  756123  756123       0  756125  756126  756126       0
  756128  756129  756129       0  756131  756132  756132       0  756134  756135
  756135       0  756137  756138  756138       0  756140  756141  756141       0
  756143  756144  756144       0  756146  756147  756147       0  756149  756150
  756150       0  756152  756153  756153       0  756155  756156  756156       0
  756158  756159  756159       0  756161  756162  756162       0  756164  756165
  756165       0  756167  756168  756168       0  756170  756171  756171       0
  756173  756174  756174       0  756176  756177  756177       0  756179  756180
  756180       0  756182  756183  756183       0  756185  756186  756186       0
  756188  756189  756189       0  756191  756192  756192       0  756194  756195
  756195       0  756197  756198  756198       0  756200  756201  756201       0
  756203  756204  756204       0  756206  756207  756207       0  756209  756210
  756210       0  756212  756213  756213       0  756215  756216  756216       0
  756218  756219  756219       0  756221  756222  756222       0  756224  756225
  756225       0  756227  756228  756228       0  756230  756231  756231       0
  756233  756234  756234       0  756236  756237  756237       0  756239  756240
  756240       0  756242  756243  756243       0  756245  756246  756246       0
  756248  756249  756249       0  756251  756252  756252       0  756254  756255
  756255       0  756257  756258  756258       0  756260  756261  756261       0
  756263  756264  756264       0  756266  756267  756267       0  756269  756270
  756270       0  756272  756273  756273       0  756275  756276  756276       0
  756278  756279  756279       0  756281  756282  756282       0  756284  756285
  756285       0  756287  756288  756288       0  756290  756291  756291       0
  756293  756294  756294       0  756296  756297  756297       0  756299  756300
  756300       0  756302  756303  756303       0  756305  756306  756306       0
  756308  756309  756309       0  756311  756312  756312       0  756314  756315
  756315       0  756317  756318  756318       0  756320  756321  756321       0
  756323  756324  756324       0  756326  756327  756327       0  756329  756330
  756330       0  756332  756333  756333       0  756335  756336  756336       0
  756338  756339  756339       0  756341  756342  756342       0  756344  756345
  756345       0  756347  756348  756348       0  756350  756351  756351       0
  756353  756354  756354       0  756356  756357  756357       0  756359  756360
  756360       0  756362  756363  756363       0  756365  756366  756366       0
  756368  756369  756369       0  756371  756372  756372       0  756374  756375
  756375       0  756377  756378  756378       0  756380  756381  756381       0
  756383  756384  756384       0  756386  756387  756387       0  756389  756390
  756390       0  756392  756393  756393       0  756395  756396  756396       0
  756398  756399  756399       0  756401  756402  756402       0  756404  756405
  756405       0  756407  756408  756408       0  756410  756411  756411       0
  756413  756414  756414       0  756416  756417  756417       0  756419  756420
  756420       0  756422  756423  756423       0  756425  756426  756426       0
  756428  756429  756429       0  756431  756432  756432       0  756434  756435
  756435       0  756437  756438  756438       0  756440  756441  756441       0
  756443  756444  756444       0  756446  756447  756447       0  756449  756450
  756450       0  756452  756453  756453       0  756455  756456  756456       0
  756458  756459  756459       0  756461  756462  756462       0  756464  756465
  756465       0  756467  756468  756468       0  756470  756471  756471       0
  756473  756474  756474       0  756476  756477  756477       0  756479  756480
  756480       0  756482  756483  756483       0  756485  756486  756486       0
  756488  756489  756489       0  756491  756492  756492       0  756494  756495
  756495       0  756497  756498  756498       0  756500  756501  756501       0
  756503  756504  756504       0  756506  756507  756507       0  756509  756510
  756510       0  756512  756513  756513       0  756515  756516  756516       0
  756518  756519  756519       0  756521  756522  756522       0  756524  756525
  756525       0  756527  756528  756528       0  756530  756531  756531       0
  756533  756534  756534       0  756536  756537  756537       0  756539  756540
  756540       0  756542  756543  756543       0  756545  756546  756546       0
  756548  756549  756549       0  756551  756552  756552       0  756554  756555
  756555       0  756557  756558  756558       0  756560  756561  756561       0
  756563  756564  756564       0  756566  756567  756567       0  756569  756570
  756570       0  756572  756573  756573       0  756575  756576  756576       0
  756578  756579  756579       0  756581  756582  756582       0  756584  756585
  756585       0  756587  756588  756588       0  756590  756591  756591       0
  756593  756594  756594       0  756596  756597  756597       0  756599  756600
  756600       0  756602  756603  756603       0  756605  756606  756606       0
  756608  756609  756609       0  756611  756612  756612       0  756614  756615
  756615       0  756617  756618  756618       0  756620  756621  756621       0
  756623  756624  756624       0  756626  756627  756627       0  756629  756630
  756630       0  756632  756633  756633       0  756635  756636  756636       0
  756638  756639  756639       0  756641  756642  756642       0  756644  756645
  756645       0  756647  756648  756648       0  756650  756651  756651       0
  756653  756654  756654       0  756656  756657  756657       0  756659  756660
  756660       0  756662  756663  756663       0  756665  756666  756666       0
  756668  756669  756669       0  756671  756672  756672       0  756674  756675
  756675       0  756677  756678  756678       0  756680  756681  756681       0
  756683  756684  756684       0  756686  756687  756687       0  756689  756690
  756690       0  756692  756693  756693       0  756695  756696  756696       0
  756698  756699  756699       0  756701  756702  756702       0  756704  756705
  756705       0  756707  756708  756708       0  756710  756711  756711       0
  756713  756714  756714       0  756716  756717  756717       0  756719  756720
  756720       0  756722  756723  756723       0  756725  756726  756726       0
  756728  756729  756729       0  756731  756732  756732       0  756734  756735
  756735       0  756737  756738  756738       0  756740  756741  756741       0
  756743  756744  756744       0  756746  756747  756747       0  756749  756750
  756750       0  756752  756753  756753       0  756755  756756  756756       0
  756758  756759  756759       0  756761  756762  756762       0  756764  756765
  756765       0  756767  756768  756768       0  756770  756771  756771       0
  756773  756774  756774       0  756776  756777  756777       0  756779  756780
  756780       0  756782  756783  756783       0  756785  756786  756786       0
  756788  756789  756789       0  756791  756792  756792       0  756794  756795
  756795       0  756797  756798  756798       0  756800  756801  756801       0
  756803  756804  756804       0  756806  756807  756807       0  756809  756810
  756810       0  756812  756813  756813       0  756815  756816  756816       0
  756818  756819  756819       0  756821  756822  756822       0  756824  756825
  756825       0  756827  756828  756828       0  756830  756831  756831       0
  756833  756834  756834       0  756836  756837  756837       0  756839  756840
  756840       0  756842  756843  756843       0  756845  756846  756846       0
  756848  756849  756849       0  756851  756852  756852       0  756854  756855
  756855       0  756857  756858  756858       0  756860  756861  756861       0
  756863  756864  756864       0  756866  756867  756867       0  756869  756870
  756870       0  756872  756873  756873       0  756875  756876  756876       0
  756878  756879  756879       0  756881  756882  756882       0  756884  756885
  756885       0  756887  756888  756888       0  756890  756891  756891       0
  756893  756894  756894       0  756896  756897  756897       0  756899  756900
  756900       0  756902  756903  756903       0  756905  756906  756906       0
  756908  756909  756909       0  756911  756912  756912       0  756914  756915
  756915       0  756917  756918  756918       0  756920  756921  756921       0
  756923  756924  756924       0  756926  756927  756927       0  756929  756930
  756930       0  756932  756933  756933       0  756935  756936  756936       0
  756938  756939  756939       0  756941  756942  756942       0  756944  756945
  756945       0  756947  756948  756948       0  756950  756951  756951       0
  756953  756954  756954       0  756956  756957  756957       0  756959  756960
  756960       0  756962  756963  756963       0  756965  756966  756966       0
  756968  756969  756969       0  756971  756972  756972       0  756974  756975
  756975       0  756977  756978  756978       0  756980  756981  756981       0
  756983  756984  756984       0  756986  756987  756987       0  756989  756990
  756990       0  756992  756993  756993       0  756995  756996  756996       0
  756998  756999  756999       0  757001  757002  757002       0  757004  757005
  757005       0  757007  757008  757008       0  757010  757011  757011       0
  757013  757014  757014       0  757016  757017  757017       0  757019  757020
  757020       0  757022  757023  757023       0  757025  757026  757026       0
  757028  757029  757029       0  757031  757032  757032       0  757034  757035
  757035       0  757037  757038  757038       0  757040  757041  757041       0
  757043  757044  757044       0  757046  757047  757047       0  757049  757050
  757050       0  757052  757053  757053       0  757055  757056  757056       0
  757058  757059  757059       0  757061  757062  757062       0  757064  757065
  757065       0  757067  757068  757068       0  757070  757071  757071       0
  757073  757074  757074       0  757076  757077  757077       0  757079  757080
  757080       0  757082  757083  757083       0  757085  757086  757086       0
  757088  757089  757089       0  757091  757092  757092       0  757094  757095
  757095       0  757097  757098  757098       0  757100  757101  757101       0
  757103  757104  757104       0  757106  757107  757107       0  757109  757110
  757110       0  757112  757113  757113       0  757115  757116  757116       0
  757118  757119  757119       0  757121  757122  757122       0  757124  757125
  757125       0  757127  757128  757128       0  757130  757131  757131       0
  757133  757134  757134       0  757136  757137  757137       0  757139  757140
  757140       0  757142  757143  757143       0  757145  757146  757146       0
  757148  757149  757149       0  757151  757152  757152       0  757154  757155
  757155       0  757157  757158  757158       0  757160  757161  757161       0
  757163  757164  757164       0  757166  757167  757167       0  757169  757170
  757170       0  757172  757173  757173       0  757175  757176  757176       0
  757178  757179  757179       0  757181  757182  757182       0  757184  757185
  757185       0  757187  757188  757188       0  757190  757191  757191       0
  757193  757194  757194       0  757196  757197  757197       0  757199  757200
  757200       0  757202  757203  757203       0  757205  757206  757206       0
  757208  757209  757209       0  757211  757212  757212       0  757214  757215
  757215       0  757217  757218  757218       0  757220  757221  757221       0
  757223  757224  757224       0  757226  757227  757227       0  757229  757230
  757230       0  757232  757233  757233       0  757235  757236  757236       0
  757238  757239  757239       0  757241  757242  757242       0  757244  757245
  757245       0  757247  757248  757248       0  757250  757251  757251       0
  757253  757254  757254       0  757256  757257  757257       0  757259  757260
  757260       0  757262  757263  757263       0  757265  757266  757266       0
  757268  757269  757269       0  757271  757272  757272       0  757274  757275
  757275       0  757277  757278  757278       0  757280  757281  757281       0
  757283  757284  757284       0  757286  757287  757287       0  757289  757290
  757290       0  757292  757293  757293       0  757295  757296  757296       0
  757298  757299  757299       0  757301  757302  757302       0  757304  757305
  757305       0  757307  757308  757308       0  757310  757311  757311       0
  757313  757314  757314       0  757316  757317  757317       0  757319  757320
  757320       0  757322  757323  757323       0  757325  757326  757326       0
  757328  757329  757329       0  757331  757332  757332       0  757334  757335
  757335       0  757337  757338  757338       0  757340  757341  757341       0
  757343  757344  757344       0  757346  757347  757347       0  757349  757350
  757350       0  757352  757353  757353       0  757355  757356  757356       0
  757358  757359  757359       0  757361  757362  757362       0  757364  757365
  757365       0  757367  757368  757368       0  757370  757371  757371       0
  757373  757374  757374       0  757376  757377  757377       0  757379  757380
  757380       0  757382  757383  757383       0  757385  757386  757386       0
  757388  757389  757389       0  757391  757392  757392       0  757394  757395
  757395       0  757397  757398  757398       0  757400  757401  757401       0
  757403  757404  757404       0  757406  757407  757407       0  757409  757410
  757410       0  757412  757413  757413       0  757415  757416  757416       0
  757418  757419  757419       0  757421  757422  757422       0  757424  757425
  757425       0  757427  757428  757428       0  757430  757431  757431       0
  757433  757434  757434       0  757436  757437  757437       0  757439  757440
  757440       0  757442  757443  757443       0  757445  757446  757446       0
  757448  757449  757449       0  757451  757452  757452       0  757454  757455
  757455       0  757457  757458  757458       0  757460  757461  757461       0
  757463  757464  757464       0  757466  757467  757467       0  757469  757470
  757470       0  757472  757473  757473       0  757475  757476  757476       0
  757478  757479  757479       0  757481  757482  757482       0  757484  757485
  757485       0  757487  757488  757488       0  757490  757491  757491       0
  757493  757494  757494       0  757496  757497  757497       0  757499  757500
  757500       0  757502  757503  757503       0  757505  757506  757506       0
  757508  757509  757509       0  757511  757512  757512       0  757514  757515
  757515       0  757517  757518  757518       0  757520  757521  757521       0
  757523  757524  757524       0  757526  757527  757527       0  757529  757530
  757530       0  757532  757533  757533       0  757535  757536  757536       0
  757538  757539  757539       0  757541  757542  757542       0  757544  757545
  757545       0  757547  757548  757548       0  757550  757551  757551       0
  757553  757554  757554       0  757556  757557  757557       0  757559  757560
  757560       0  757562  757563  757563       0  757565  757566  757566       0
  757568  757569  757569       0  757571  757572  757572       0  757574  757575
  757575       0  757577  757578  757578       0  757580  757581  757581       0
  757583  757584  757584       0  757586  757587  757587       0  757589  757590
  757590       0  757592  757593  757593       0  757595  757596  757596       0
  757598  757599  757599       0  757601  757602  757602       0  757604  757605
  757605       0  757607  757608  757608       0  757610  757611  757611       0
  757613  757614  757614       0  757616  757617  757617       0  757619  757620
  757620       0  757622  757623  757623       0  757625  757626  757626       0
  757628  757629  757629       0  757631  757632  757632       0  757634  757635
  757635       0  757637  757638  757638       0  757640  757641  757641       0
  757643  757644  757644       0  757646  757647  757647       0  757649  757650
  757650       0  757652  757653  757653       0  757655  757656  757656       0
  757658  757659  757659       0  757661  757662  757662       0  757664  757665
  757665       0  757667  757668  757668       0  757670  757671  757671       0
  757673  757674  757674       0  757676  757677  757677       0  757679  757680
  757680       0  757682  757683  757683       0  757685  757686  757686       0
  757688  757689  757689       0  757691  757692  757692       0  757694  757695
  757695       0  757697  757698  757698       0  757700  757701  757701       0
  757703  757704  757704       0  757706  757707  757707       0  757709  757710
  757710       0  757712  757713  757713       0  757715  757716  757716       0
  757718  757719  757719       0  757721  757722  757722       0  757724  757725
  757725       0  757727  757728  757728       0  757730  757731  757731       0
  757733  757734  757734       0  757736  757737  757737       0  757739  757740
  757740       0  757742  757743  757743       0  757745  757746  757746       0
  757748  757749  757749       0  757751  757752  757752       0  757754  757755
  757755       0  757757  757758  757758       0  757760  757761  757761       0
  757763  757764  757764       0  757766  757767  757767       0  757769  757770
  757770       0  757772  757773  757773       0  757775  757776  757776       0
  757778  757779  757779       0  757781  757782  757782       0  757784  757785
  757785       0  757787  757788  757788       0  757790  757791  757791       0
  757793  757794  757794       0  757796  757797  757797       0  757799  757800
  757800       0  757802  757803  757803       0  757805  757806  757806       0
  757808  757809  757809       0  757811  757812  757812       0  757814  757815
  757815       0  757817  757818  757818       0  757820  757821  757821       0
  757823  757824  757824       0  757826  757827  757827       0  757829  757830
  757830       0  757832  757833  757833       0  757835  757836  757836       0
  757838  757839  757839       0  757841  757842  757842       0  757844  757845
  757845       0  757847  757848  757848       0  757850  757851  757851       0
  757853  757854  757854       0  757856  757857  757857       0  757859  757860
  757860       0  757862  757863  757863       0  757865  757866  757866       0
  757868  757869  757869       0  757871  757872  757872       0  757874  757875
  757875       0  757877  757878  757878       0  757880  757881  757881       0
  757883  757884  757884       0  757886  757887  757887       0  757889  757890
  757890       0  757892  757893  757893       0  757895  757896  757896       0
  757898  757899  757899       0  757901  757902  757902       0  757904  757905
  757905       0  757907  757908  757908       0  757910  757911  757911       0
  757913  757914  757914       0  757916  757917  757917       0  757919  757920
  757920       0  757922  757923  757923       0  757925  757926  757926       0
  757928  757929  757929       0  757931  757932  757932       0  757934  757935
  757935       0  757937  757938  757938       0  757940  757941  757941       0
  757943  757944  757944       0  757946  757947  757947       0  757949  757950
  757950       0  757952  757953  757953       0  757955  757956  757956       0
  757958  757959  757959       0  757961  757962  757962       0  757964  757965
  757965       0  757967  757968  757968       0  757970  757971  757971       0
  757973  757974  757974       0  757976  757977  757977       0  757979  757980
  757980       0  757982  757983  757983       0  757985  757986  757986       0
  757988  757989  757989       0  757991  757992  757992       0  757994  757995
  757995       0  757997  757998  757998       0  758000  758001  758001       0
  758003  758004  758004       0  758006  758007  758007       0  758009  758010
  758010       0  758012  758013  758013       0  758015  758016  758016       0
  758018  758019  758019       0  758021  758022  758022       0  758024  758025
  758025       0  758027  758028  758028       0  758030  758031  758031       0
  758033  758034  758034       0  758036  758037  758037       0  758039  758040
  758040       0  758042  758043  758043       0  758045  758046  758046       0
  758048  758049  758049       0  758051  758052  758052       0  758054  758055
  758055       0  758057  758058  758058       0  758060  758061  758061       0
  758063  758064  758064       0  758066  758067  758067       0  758069  758070
  758070       0  758072  758073  758073       0  758075  758076  758076       0
  758078  758079  758079       0  758081  758082  758082       0  758084  758085
  758085       0  758087  758088  758088       0  758090  758091  758091       0
  758093  758094  758094       0  758096  758097  758097       0  758099  758100
  758100       0  758102  758103  758103       0  758105  758106  758106       0
  758108  758109  758109       0  758111  758112  758112       0  758114  758115
  758115       0  758117  758118  758118       0  758120  758121  758121       0
  758123  758124  758124       0  758126  758127  758127       0  758129  758130
  758130       0  758132  758133  758133       0  758135  758136  758136       0
  758138  758139  758139       0  758141  758142  758142       0  758144  758145
  758145       0  758147  758148  758148       0  758150  758151  758151       0
  758153  758154  758154       0  758156  758157  758157       0  758159  758160
  758160       0  758162  758163  758163       0  758165  758166  758166       0
  758168  758169  758169       0  758171  758172  758172       0  758174  758175
  758175       0  758177  758178  758178       0  758180  758181  758181       0
  758183  758184  758184       0  758186  758187  758187       0  758189  758190
  758190       0  758192  758193  758193       0  758195  758196  758196       0
  758198  758199  758199       0  758201  758202  758202       0  758204  758205
  758205       0  758207  758208  758208       0  758210  758211  758211       0
  758213  758214  758214       0  758216  758217  758217       0  758219  758220
  758220       0  758222  758223  758223       0  758225  758226  758226       0
  758228  758229  758229       0  758231  758232  758232       0  758234  758235
  758235       0  758237  758238  758238       0  758240  758241  758241       0
  758243  758244  758244       0  758246  758247  758247       0  758249  758250
  758250       0  758252  758253  758253       0  758255  758256  758256       0
  758258  758259  758259       0  758261  758262  758262       0  758264  758265
  758265       0  758267  758268  758268       0  758270  758271  758271       0
  758273  758274  758274       0  758276  758277  758277       0  758279  758280
  758280       0  758282  758283  758283       0  758285  758286  758286       0
  758288  758289  758289       0  758291  758292  758292       0  758294  758295
  758295       0  758297  758298  758298       0  758300  758301  758301       0
  758303  758304  758304       0  758306  758307  758307       0  758309  758310
  758310       0  758312  758313  758313       0  758315  758316  758316       0
  758318  758319  758319       0  758321  758322  758322       0  758324  758325
  758325       0  758327  758328  758328       0  758330  758331  758331       0
  758333  758334  758334       0  758336  758337  758337       0  758339  758340
  758340       0  758342  758343  758343       0  758345  758346  758346       0
  758348  758349  758349       0  758351  758352  758352       0  758354  758355
  758355       0  758357  758358  758358       0  758360  758361  758361       0
  758363  758364  758364       0  758366  758367  758367       0  758369  758370
  758370       0  758372  758373  758373       0  758375  758376  758376       0
  758378  758379  758379       0  758381  758382  758382       0  758384  758385
  758385       0  758387  758388  758388       0  758390  758391  758391       0
  758393  758394  758394       0  758396  758397  758397       0  758399  758400
  758400       0  758402  758403  758403       0  758405  758406  758406       0
  758408  758409  758409       0  758411  758412  758412       0  758414  758415
  758415       0  758417  758418  758418       0  758420  758421  758421       0
  758423  758424  758424       0  758426  758427  758427       0  758429  758430
  758430       0  758432  758433  758433       0  758435  758436  758436       0
  758438  758439  758439       0  758441  758442  758442       0  758444  758445
  758445       0  758447  758448  758448       0  758450  758451  758451       0
  758453  758454  758454       0  758456  758457  758457       0  758459  758460
  758460       0  758462  758463  758463       0  758465  758466  758466       0
  758468  758469  758469       0  758471  758472  758472       0  758474  758475
  758475       0  758477  758478  758478       0  758480  758481  758481       0
  758483  758484  758484       0  758486  758487  758487       0  758489  758490
  758490       0  758492  758493  758493       0  758495  758496  758496       0
  758498  758499  758499       0  758501  758502  758502       0  758504  758505
  758505       0  758507  758508  758508       0  758510  758511  758511       0
  758513  758514  758514       0  758516  758517  758517       0  758519  758520
  758520       0  758522  758523  758523       0  758525  758526  758526       0
  758528  758529  758529       0  758531  758532  758532       0  758534  758535
  758535       0  758537  758538  758538       0  758540  758541  758541       0
  758543  758544  758544       0  758546  758547  758547       0  758549  758550
  758550       0  758552  758553  758553       0  758555  758556  758556       0
  758558  758559  758559       0  758561  758562  758562       0  758564  758565
  758565       0  758567  758568  758568       0  758570  758571  758571       0
  758573  758574  758574       0  758576  758577  758577       0  758579  758580
  758580       0  758582  758583  758583       0  758585  758586  758586       0
  758588  758589  758589       0  758591  758592  758592       0  758594  758595
  758595       0  758597  758598  758598       0  758600  758601  758601       0
  758603  758604  758604       0  758606  758607  758607       0  758609  758610
  758610       0  758612  758613  758613       0  758615  758616  758616       0
  758618  758619  758619       0  758621  758622  758622       0  758624  758625
  758625       0  758627  758628  758628       0  758630  758631  758631       0
  758633  758634  758634       0  758636  758637  758637       0  758639  758640
  758640       0  758642  758643  758643       0  758645  758646  758646       0
  758648  758649  758649       0  758651  758652  758652       0  758654  758655
  758655       0  758657  758658  758658       0  758660  758661  758661       0
  758663  758664  758664       0  758666  758667  758667       0  758669  758670
  758670       0  758672  758673  758673       0  758675  758676  758676       0
  758678  758679  758679       0  758681  758682  758682       0  758684  758685
  758685       0  758687  758688  758688       0  758690  758691  758691       0
  758693  758694  758694       0  758696  758697  758697       0  758699  758700
  758700       0  758702  758703  758703       0  758705  758706  758706       0
  758708  758709  758709       0  758711  758712  758712       0  758714  758715
  758715       0  758717  758718  758718       0  758720  758721  758721       0
  758723  758724  758724       0  758726  758727  758727       0  758729  758730
  758730       0  758732  758733  758733       0  758735  758736  758736       0
  758738  758739  758739       0  758741  758742  758742       0  758744  758745
  758745       0  758747  758748  758748       0  758750  758751  758751       0
  758753  758754  758754       0  758756  758757  758757       0  758759  758760
  758760       0  758762  758763  758763       0  758765  758766  758766       0
  758768  758769  758769       0  758771  758772  758772       0  758774  758775
  758775       0  758777  758778  758778       0  758780  758781  758781       0
  758783  758784  758784       0  758786  758787  758787       0  758789  758790
  758790       0  758792  758793  758793       0  758795  758796  758796       0
  758798  758799  758799       0  758801  758802  758802       0  758804  758805
  758805       0  758807  758808  758808       0  758810  758811  758811       0
  758813  758814  758814       0  758816  758817  758817       0  758819  758820
  758820       0  758822  758823  758823       0  758825  758826  758826       0
  758828  758829  758829       0  758831  758832  758832       0  758834  758835
  758835       0  758837  758838  758838       0  758840  758841  758841       0
  758843  758844  758844       0  758846  758847  758847       0  758849  758850
  758850       0  758852  758853  758853       0  758855  758856  758856       0
  758858  758859  758859       0  758861  758862  758862       0  758864  758865
  758865       0  758867  758868  758868       0  758870  758871  758871       0
  758873  758874  758874       0  758876  758877  758877       0  758879  758880
  758880       0  758882  758883  758883       0  758885  758886  758886       0
  758888  758889  758889       0  758891  758892  758892       0  758894  758895
  758895       0  758897  758898  758898       0  758900  758901  758901       0
  758903  758904  758904       0  758906  758907  758907       0  758909  758910
  758910       0  758912  758913  758913       0  758915  758916  758916       0
  758918  758919  758919       0  758921  758922  758922       0  758924  758925
  758925       0  758927  758928  758928       0  758930  758931  758931       0
  758933  758934  758934       0  758936  758937  758937       0  758939  758940
  758940       0  758942  758943  758943       0  758945  758946  758946       0
  758948  758949  758949       0  758951  758952  758952       0  758954  758955
  758955       0  758957  758958  758958       0  758960  758961  758961       0
  758963  758964  758964       0  758966  758967  758967       0  758969  758970
  758970       0  758972  758973  758973       0  758975  758976  758976       0
  758978  758979  758979       0  758981  758982  758982       0  758984  758985
  758985       0  758987  758988  758988       0  758990  758991  758991       0
  758993  758994  758994       0  758996  758997  758997       0  758999  759000
  759000       0  759002  759003  759003       0  759005  759006  759006       0
  759008  759009  759009       0  759011  759012  759012       0  759014  759015
  759015       0  759017  759018  759018       0  759020  759021  759021       0
  759023  759024  759024       0  759026  759027  759027       0  759029  759030
  759030       0  759032  759033  759033       0  759035  759036  759036       0
  759038  759039  759039       0  759041  759042  759042       0  759044  759045
  759045       0  759047  759048  759048       0  759050  759051  759051       0
  759053  759054  759054       0  759056  759057  759057       0  759059  759060
  759060       0  759062  759063  759063       0  759065  759066  759066       0
  759068  759069  759069       0  759071  759072  759072       0  759074  759075
  759075       0  759077  759078  759078       0  759080  759081  759081       0
  759083  759084  759084       0  759086  759087  759087       0  759089  759090
  759090       0  759092  759093  759093       0  759095  759096  759096       0
  759098  759099  759099       0  759101  759102  759102       0  759104  759105
  759105       0  759107  759108  759108       0  759110  759111  759111       0
  759113  759114  759114       0  759116  759117  759117       0  759119  759120
  759120       0  759122  759123  759123       0  759125  759126  759126       0
  759128  759129  759129       0  759131  759132  759132       0  759134  759135
  759135       0  759137  759138  759138       0  759140  759141  759141       0
  759143  759144  759144       0  759146  759147  759147       0  759149  759150
  759150       0  759152  759153  759153       0  759155  759156  759156       0
  759158  759159  759159       0  759161  759162  759162       0  759164  759165
  759165       0  759167  759168  759168       0  759170  759171  759171       0
  759173  759174  759174       0  759176  759177  759177       0  759179  759180
  759180       0  759182  759183  759183       0  759185  759186  759186       0
  759188  759189  759189       0  759191  759192  759192       0  759194  759195
  759195       0  759197  759198  759198       0  759200  759201  759201       0
  759203  759204  759204       0  759206  759207  759207       0  759209  759210
  759210       0  759212  759213  759213       0  759215  759216  759216       0
  759218  759219  759219       0  759221  759222  759222       0  759224  759225
  759225       0  759227  759228  759228       0  759230  759231  759231       0
  759233  759234  759234       0  759236  759237  759237       0  759239  759240
  759240       0  759242  759243  759243       0  759245  759246  759246       0
  759248  759249  759249       0  759251  759252  759252       0  759254  759255
  759255       0  759257  759258  759258       0  759260  759261  759261       0
  759263  759264  759264       0  759266  759267  759267       0  759269  759270
  759270       0  759272  759273  759273       0  759275  759276  759276       0
  759278  759279  759279       0  759281  759282  759282       0  759284  759285
  759285       0  759287  759288  759288       0  759290  759291  759291       0
  759293  759294  759294       0  759296  759297  759297       0  759299  759300
  759300       0  759302  759303  759303       0  759305  759306  759306       0
  759308  759309  759309       0  759311  759312  759312       0  759314  759315
  759315       0  759317  759318  759318       0  759320  759321  759321       0
  759323  759324  759324       0  759326  759327  759327       0  759329  759330
  759330       0  759332  759333  759333       0  759335  759336  759336       0
  759338  759339  759339       0  759341  759342  759342       0  759344  759345
  759345       0  759347  759348  759348       0  759350  759351  759351       0
  759353  759354  759354       0  759356  759357  759357       0  759359  759360
  759360       0  759362  759363  759363       0  759365  759366  759366       0
  759368  759369  759369       0  759371  759372  759372       0  759374  759375
  759375       0  759377  759378  759378       0  759380  759381  759381       0
  759383  759384  759384       0  759386  759387  759387       0  759389  759390
  759390       0  759392  759393  759393       0  759395  759396  759396       0
  759398  759399  759399       0  759401  759402  759402       0  759404  759405
  759405       0  759407  759408  759408       0  759410  759411  759411       0
  759413  759414  759414       0  759416  759417  759417       0  759419  759420
  759420       0  759422  759423  759423       0  759425  759426  759426       0
  759428  759429  759429       0  759431  759432  759432       0  759434  759435
  759435       0  759437  759438  759438       0  759440  759441  759441       0
  759443  759444  759444       0  759446  759447  759447       0  759449  759450
  759450       0  759452  759453  759453       0  759455  759456  759456       0
  759458  759459  759459       0  759461  759462  759462       0  759464  759465
  759465       0  759467  759468  759468       0  759470  759471  759471       0
  759473  759474  759474       0  759476  759477  759477       0  759479  759480
  759480       0  759482  759483  759483       0  759485  759486  759486       0
  759488  759489  759489       0  759491  759492  759492       0  759494  759495
  759495       0  759497  759498  759498       0  759500  759501  759501       0
  759503  759504  759504       0  759506  759507  759507       0  759509  759510
  759510       0  759512  759513  759513       0  759515  759516  759516       0
  759518  759519  759519       0  759521  759522  759522       0  759524  759525
  759525       0  759527  759528  759528       0  759530  759531  759531       0
  759533  759534  759534       0  759536  759537  759537       0  759539  759540
  759540       0  759542  759543  759543       0  759545  759546  759546       0
  759548  759549  759549       0  759551  759552  759552       0  759554  759555
  759555       0  759557  759558  759558       0  759560  759561  759561       0
  759563  759564  759564       0  759566  759567  759567       0  759569  759570
  759570       0  759572  759573  759573       0  759575  759576  759576       0
  759578  759579  759579       0  759581  759582  759582       0  759584  759585
  759585       0  759587  759588  759588       0  759590  759591  759591       0
  759593  759594  759594       0  759596  759597  759597       0  759599  759600
  759600       0  759602  759603  759603       0  759605  759606  759606       0
  759608  759609  759609       0  759611  759612  759612       0  759614  759615
  759615       0  759617  759618  759618       0  759620  759621  759621       0
  759623  759624  759624       0  759626  759627  759627       0  759629  759630
  759630       0  759632  759633  759633       0  759635  759636  759636       0
  759638  759639  759639       0  759641  759642  759642       0  759644  759645
  759645       0  759647  759648  759648       0  759650  759651  759651       0
  759653  759654  759654       0  759656  759657  759657       0  759659  759660
  759660       0  759662  759663  759663       0  759665  759666  759666       0
  759668  759669  759669       0  759671  759672  759672       0  759674  759675
  759675       0  759677  759678  759678       0  759680  759681  759681       0
  759683  759684  759684       0  759686  759687  759687       0  759689  759690
  759690       0  759692  759693  759693       0  759695  759696  759696       0
  759698  759699  759699       0  759701  759702  759702       0  759704  759705
  759705       0  759707  759708  759708       0  759710  759711  759711       0
  759713  759714  759714       0  759716  759717  759717       0  759719  759720
  759720       0  759722  759723  759723       0  759725  759726  759726       0
  759728  759729  759729       0  759731  759732  759732       0  759734  759735
  759735       0  759737  759738  759738       0  759740  759741  759741       0
  759743  759744  759744       0  759746  759747  759747       0  759749  759750
  759750       0  759752  759753  759753       0  759755  759756  759756       0
  759758  759759  759759       0  759761  759762  759762       0  759764  759765
  759765       0  759767  759768  759768       0  759770  759771  759771       0
  759773  759774  759774       0  759776  759777  759777       0  759779  759780
  759780       0  759782  759783  759783       0  759785  759786  759786       0
  759788  759789  759789       0  759791  759792  759792       0  759794  759795
  759795       0  759797  759798  759798       0  759800  759801  759801       0
  759803  759804  759804       0  759806  759807  759807       0  759809  759810
  759810       0  759812  759813  759813       0  759815  759816  759816       0
  759818  759819  759819       0  759821  759822  759822       0  759824  759825
  759825       0  759827  759828  759828       0  759830  759831  759831       0
  759833  759834  759834       0  759836  759837  759837       0  759839  759840
  759840       0  759842  759843  759843       0  759845  759846  759846       0
  759848  759849  759849       0  759851  759852  759852       0  759854  759855
  759855       0  759857  759858  759858       0  759860  759861  759861       0
  759863  759864  759864       0  759866  759867  759867       0  759869  759870
  759870       0  759872  759873  759873       0  759875  759876  759876       0
  759878  759879  759879       0  759881  759882  759882       0  759884  759885
  759885       0  759887  759888  759888       0  759890  759891  759891       0
  759893  759894  759894       0  759896  759897  759897       0  759899  759900
  759900       0  759902  759903  759903       0  759905  759906  759906       0
  759908  759909  759909       0  759911  759912  759912       0  759914  759915
  759915       0  759917  759918  759918       0  759920  759921  759921       0
  759923  759924  759924       0  759926  759927  759927       0  759929  759930
  759930       0  759932  759933  759933       0  759935  759936  759936       0
  759938  759939  759939       0  759941  759942  759942       0  759944  759945
  759945       0  759947  759948  759948       0  759950  759951  759951       0
  759953  759954  759954       0  759956  759957  759957       0  759959  759960
  759960       0  759962  759963  759963       0  759965  759966  759966       0
  759968  759969  759969       0  759971  759972  759972       0  759974  759975
  759975       0  759977  759978  759978       0  759980  759981  759981       0
  759983  759984  759984       0  759986  759987  759987       0  759989  759990
  759990       0  759992  759993  759993       0  759995  759996  759996       0
  759998  759999  759999       0  760001  760002  760002       0  760004  760005
  760005       0  760007  760008  760008       0  760010  760011  760011       0
  760013  760014  760014       0  760016  760017  760017       0  760019  760020
  760020       0  760022  760023  760023       0  760025  760026  760026       0
  760028  760029  760029       0  760031  760032  760032       0  760034  760035
  760035       0  760037  760038  760038       0  760040  760041  760041       0
  760043  760044  760044       0  760046  760047  760047       0  760049  760050
  760050       0  760052  760053  760053       0  760055  760056  760056       0
  760058  760059  760059       0  760061  760062  760062       0  760064  760065
  760065       0  760067  760068  760068       0  760070  760071  760071       0
  760073  760074  760074       0  760076  760077  760077       0  760079  760080
  760080       0  760082  760083  760083       0  760085  760086  760086       0
  760088  760089  760089       0  760091  760092  760092       0  760094  760095
  760095       0  760097  760098  760098       0  760100  760101  760101       0
  760103  760104  760104       0  760106  760107  760107       0  760109  760110
  760110       0  760112  760113  760113       0  760115  760116  760116       0
  760118  760119  760119       0  760121  760122  760122       0  760124  760125
  760125       0  760127  760128  760128       0  760130  760131  760131       0
  760133  760134  760134       0  760136  760137  760137       0  760139  760140
  760140       0  760142  760143  760143       0  760145  760146  760146       0
  760148  760149  760149       0  760151  760152  760152       0  760154  760155
  760155       0  760157  760158  760158       0  760160  760161  760161       0
  760163  760164  760164       0  760166  760167  760167       0  760169  760170
  760170       0  760172  760173  760173       0  760175  760176  760176       0
  760178  760179  760179       0  760181  760182  760182       0  760184  760185
  760185       0  760187  760188  760188       0  760190  760191  760191       0
  760193  760194  760194       0  760196  760197  760197       0  760199  760200
  760200       0  760202  760203  760203       0  760205  760206  760206       0
  760208  760209  760209       0  760211  760212  760212       0  760214  760215
  760215       0  760217  760218  760218       0  760220  760221  760221       0
  760223  760224  760224       0  760226  760227  760227       0  760229  760230
  760230       0  760232  760233  760233       0  760235  760236  760236       0
  760238  760239  760239       0  760241  760242  760242       0  760244  760245
  760245       0  760247  760248  760248       0  760250  760251  760251       0
  760253  760254  760254       0  760256  760257  760257       0  760259  760260
  760260       0  760262  760263  760263       0  760265  760266  760266       0
  760268  760269  760269       0  760271  760272  760272       0  760274  760275
  760275       0  760277  760278  760278       0  760280  760281  760281       0
  760283  760284  760284       0  760286  760287  760287       0  760289  760290
  760290       0  760292  760293  760293       0  760295  760296  760296       0
  760298  760299  760299       0  760301  760302  760302       0  760304  760305
  760305       0  760307  760308  760308       0  760310  760311  760311       0
  760313  760314  760314       0  760316  760317  760317       0  760319  760320
  760320       0  760322  760323  760323       0  760325  760326  760326       0
  760328  760329  760329       0  760331  760332  760332       0  760334  760335
  760335       0  760337  760338  760338       0  760340  760341  760341       0
  760343  760344  760344       0  760346  760347  760347       0  760349  760350
  760350       0  760352  760353  760353       0  760355  760356  760356       0
  760358  760359  760359       0  760361  760362  760362       0  760364  760365
  760365       0  760367  760368  760368       0  760370  760371  760371       0
  760373  760374  760374       0  760376  760377  760377       0  760379  760380
  760380       0  760382  760383  760383       0  760385  760386  760386       0
  760388  760389  760389       0  760391  760392  760392       0  760394  760395
  760395       0  760397  760398  760398       0  760400  760401  760401       0
  760403  760404  760404       0  760406  760407  760407       0  760409  760410
  760410       0  760412  760413  760413       0  760415  760416  760416       0
  760418  760419  760419       0  760421  760422  760422       0  760424  760425
  760425       0  760427  760428  760428       0  760430  760431  760431       0
  760433  760434  760434       0  760436  760437  760437       0  760439  760440
  760440       0  760442  760443  760443       0  760445  760446  760446       0
  760448  760449  760449       0  760451  760452  760452       0  760454  760455
  760455       0  760457  760458  760458       0  760460  760461  760461       0
  760463  760464  760464       0  760466  760467  760467       0  760469  760470
  760470       0  760472  760473  760473       0  760475  760476  760476       0
  760478  760479  760479       0  760481  760482  760482       0  760484  760485
  760485       0  760487  760488  760488       0  760490  760491  760491       0
  760493  760494  760494       0  760496  760497  760497       0  760499  760500
  760500       0  760502  760503  760503       0  760505  760506  760506       0
  760508  760509  760509       0  760511  760512  760512       0  760514  760515
  760515       0  760517  760518  760518       0  760520  760521  760521       0
  760523  760524  760524       0  760526  760527  760527       0  760529  760530
  760530       0  760532  760533  760533       0  760535  760536  760536       0
  760538  760539  760539       0  760541  760542  760542       0  760544  760545
  760545       0  760547  760548  760548       0  760550  760551  760551       0
  760553  760554  760554       0  760556  760557  760557       0  760559  760560
  760560       0  760562  760563  760563       0  760565  760566  760566       0
  760568  760569  760569       0  760571  760572  760572       0  760574  760575
  760575       0  760577  760578  760578       0  760580  760581  760581       0
  760583  760584  760584       0  760586  760587  760587       0  760589  760590
  760590       0  760592  760593  760593       0  760595  760596  760596       0
  760598  760599  760599       0  760601  760602  760602       0  760604  760605
  760605       0  760607  760608  760608       0  760610  760611  760611       0
  760613  760614  760614       0  760616  760617  760617       0  760619  760620
  760620       0  760622  760623  760623       0  760625  760626  760626       0
  760628  760629  760629       0  760631  760632  760632       0  760634  760635
  760635       0  760637  760638  760638       0  760640  760641  760641       0
  760643  760644  760644       0  760646  760647  760647       0  760649  760650
  760650       0  760652  760653  760653       0  760655  760656  760656       0
  760658  760659  760659       0  760661  760662  760662       0  760664  760665
  760665       0  760667  760668  760668       0  760670  760671  760671       0
  760673  760674  760674       0  760676  760677  760677       0  760679  760680
  760680       0  760682  760683  760683       0  760685  760686  760686       0
  760688  760689  760689       0  760691  760692  760692       0  760694  760695
  760695       0  760697  760698  760698       0  760700  760701  760701       0
  760703  760704  760704       0  760706  760707  760707       0  760709  760710
  760710       0  760712  760713  760713       0  760715  760716  760716       0
  760718  760719  760719       0  760721  760722  760722       0  760724  760725
  760725       0  760727  760728  760728       0  760730  760731  760731       0
  760733  760734  760734       0  760736  760737  760737       0  760739  760740
  760740       0  760742  760743  760743       0  760745  760746  760746       0
  760748  760749  760749       0  760751  760752  760752       0  760754  760755
  760755       0  760757  760758  760758       0  760760  760761  760761       0
  760763  760764  760764       0  760766  760767  760767       0  760769  760770
  760770       0  760772  760773  760773       0  760775  760776  760776       0
  760778  760779  760779       0  760781  760782  760782       0  760784  760785
  760785       0  760787  760788  760788       0  760790  760791  760791       0
  760793  760794  760794       0  760796  760797  760797       0  760799  760800
  760800       0  760802  760803  760803       0  760805  760806  760806       0
  760808  760809  760809       0  760811  760812  760812       0  760814  760815
  760815       0  760817  760818  760818       0  760820  760821  760821       0
  760823  760824  760824       0  760826  760827  760827       0  760829  760830
  760830       0  760832  760833  760833       0  760835  760836  760836       0
  760838  760839  760839       0  760841  760842  760842       0  760844  760845
  760845       0  760847  760848  760848       0  760850  760851  760851       0
  760853  760854  760854       0  760856  760857  760857       0  760859  760860
  760860       0  760862  760863  760863       0  760865  760866  760866       0
  760868  760869  760869       0  760871  760872  760872       0  760874  760875
  760875       0  760877  760878  760878       0  760880  760881  760881       0
  760883  760884  760884       0  760886  760887  760887       0  760889  760890
  760890       0  760892  760893  760893       0  760895  760896  760896       0
  760898  760899  760899       0  760901  760902  760902       0  760904  760905
  760905       0  760907  760908  760908       0  760910  760911  760911       0
  760913  760914  760914       0  760916  760917  760917       0  760919  760920
  760920       0  760922  760923  760923       0  760925  760926  760926       0
  760928  760929  760929       0  760931  760932  760932       0  760934  760935
  760935       0  760937  760938  760938       0  760940  760941  760941       0
  760943  760944  760944       0  760946  760947  760947       0  760949  760950
  760950       0  760952  760953  760953       0  760955  760956  760956       0
  760958  760959  760959       0  760961  760962  760962       0  760964  760965
  760965       0  760967  760968  760968       0  760970  760971  760971       0
  760973  760974  760974       0  760976  760977  760977       0  760979  760980
  760980       0  760982  760983  760983       0  760985  760986  760986       0
  760988  760989  760989       0  760991  760992  760992       0  760994  760995
  760995       0  760997  760998  760998       0  761000  761001  761001       0
  761003  761004  761004       0  761006  761007  761007       0  761009  761010
  761010       0  761012  761013  761013       0  761015  761016  761016       0
  761018  761019  761019       0  761021  761022  761022       0  761024  761025
  761025       0  761027  761028  761028       0  761030  761031  761031       0
  761033  761034  761034       0  761036  761037  761037       0  761039  761040
  761040       0  761042  761043  761043       0  761045  761046  761046       0
  761048  761049  761049       0  761051  761052  761052       0  761054  761055
  761055       0  761057  761058  761058       0  761060  761061  761061       0
  761063  761064  761064       0  761066  761067  761067       0  761069  761070
  761070       0  761072  761073  761073       0  761075  761076  761076       0
  761078  761079  761079       0  761081  761082  761082       0  761084  761085
  761085       0  761087  761088  761088       0  761090  761091  761091       0
  761093  761094  761094       0  761096  761097  761097       0  761099  761100
  761100       0  761102  761103  761103       0  761105  761106  761106       0
  761108  761109  761109       0  761111  761112  761112       0  761114  761115
  761115       0  761117  761118  761118       0  761120  761121  761121       0
  761123  761124  761124       0  761126  761127  761127       0  761129  761130
  761130       0  761132  761133  761133       0  761135  761136  761136       0
  761138  761139  761139       0  761141  761142  761142       0  761144  761145
  761145       0  761147  761148  761148       0  761150  761151  761151       0
  761153  761154  761154       0  761156  761157  761157       0  761159  761160
  761160       0  761162  761163  761163       0  761165  761166  761166       0
  761168  761169  761169       0  761171  761172  761172       0  761174  761175
  761175       0  761177  761178  761178       0  761180  761181  761181       0
  761183  761184  761184       0  761186  761187  761187       0  761189  761190
  761190       0  761192  761193  761193       0  761195  761196  761196       0
  761198  761199  761199       0  761201  761202  761202       0  761204  761205
  761205       0  761207  761208  761208       0  761210  761211  761211       0
  761213  761214  761214       0  761216  761217  761217       0  761219  761220
  761220       0  761222  761223  761223       0  761225  761226  761226       0
  761228  761229  761229       0  761231  761232  761232       0  761234  761235
  761235       0  761237  761238  761238       0  761240  761241  761241       0
  761243  761244  761244       0  761246  761247  761247       0  761249  761250
  761250       0  761252  761253  761253       0  761255  761256  761256       0
  761258  761259  761259       0  761261  761262  761262       0  761264  761265
  761265       0  761267  761268  761268       0  761270  761271  761271       0
  761273  761274  761274       0  761276  761277  761277       0  761279  761280
  761280       0  761282  761283  761283       0  761285  761286  761286       0
  761288  761289  761289       0  761291  761292  761292       0  761294  761295
  761295       0  761297  761298  761298       0  761300  761301  761301       0
  761303  761304  761304       0  761306  761307  761307       0  761309  761310
  761310       0  761312  761313  761313       0  761315  761316  761316       0
  761318  761319  761319       0  761321  761322  761322       0  761324  761325
  761325       0  761327  761328  761328       0  761330  761331  761331       0
  761333  761334  761334       0  761336  761337  761337       0  761339  761340
  761340       0  761342  761343  761343       0  761345  761346  761346       0
  761348  761349  761349       0  761351  761352  761352       0  761354  761355
  761355       0  761357  761358  761358       0  761360  761361  761361       0
  761363  761364  761364       0  761366  761367  761367       0  761369  761370
  761370       0  761372  761373  761373       0  761375  761376  761376       0
  761378  761379  761379       0  761381  761382  761382       0  761384  761385
  761385       0  761387  761388  761388       0  761390  761391  761391       0
  761393  761394  761394       0  761396  761397  761397       0  761399  761400
  761400       0  761402  761403  761403       0  761405  761406  761406       0
  761408  761409  761409       0  761411  761412  761412       0  761414  761415
  761415       0  761417  761418  761418       0  761420  761421  761421       0
  761423  761424  761424       0  761426  761427  761427       0  761429  761430
  761430       0  761432  761433  761433       0  761435  761436  761436       0
  761438  761439  761439       0  761441  761442  761442       0  761444  761445
  761445       0  761447  761448  761448       0  761450  761451  761451       0
  761453  761454  761454       0  761456  761457  761457       0  761459  761460
  761460       0  761462  761463  761463       0  761465  761466  761466       0
  761468  761469  761469       0  761471  761472  761472       0  761474  761475
  761475       0  761477  761478  761478       0  761480  761481  761481       0
  761483  761484  761484       0  761486  761487  761487       0  761489  761490
  761490       0  761492  761493  761493       0  761495  761496  761496       0
  761498  761499  761499       0  761501  761502  761502       0  761504  761505
  761505       0  761507  761508  761508       0  761510  761511  761511       0
  761513  761514  761514       0  761516  761517  761517       0  761519  761520
  761520       0  761522  761523  761523       0  761525  761526  761526       0
  761528  761529  761529       0  761531  761532  761532       0  761534  761535
  761535       0  761537  761538  761538       0  761540  761541  761541       0
  761543  761544  761544       0  761546  761547  761547       0  761549  761550
  761550       0  761552  761553  761553       0  761555  761556  761556       0
  761558  761559  761559       0  761561  761562  761562       0  761564  761565
  761565       0  761567  761568  761568       0  761570  761571  761571       0
  761573  761574  761574       0  761576  761577  761577       0  761579  761580
  761580       0  761582  761583  761583       0  761585  761586  761586       0
  761588  761589  761589       0  761591  761592  761592       0  761594  761595
  761595       0  761597  761598  761598       0  761600  761601  761601       0
  761603  761604  761604       0  761606  761607  761607       0  761609  761610
  761610       0  761612  761613  761613       0  761615  761616  761616       0
  761618  761619  761619       0  761621  761622  761622       0  761624  761625
  761625       0  761627  761628  761628       0  761630  761631  761631       0
  761633  761634  761634       0  761636  761637  761637       0  761639  761640
  761640       0  761642  761643  761643       0  761645  761646  761646       0
  761648  761649  761649       0  761651  761652  761652       0  761654  761655
  761655       0  761657  761658  761658       0  761660  761661  761661       0
  761663  761664  761664       0  761666  761667  761667       0  761669  761670
  761670       0  761672  761673  761673       0  761675  761676  761676       0
  761678  761679  761679       0  761681  761682  761682       0  761684  761685
  761685       0  761687  761688  761688       0  761690  761691  761691       0
  761693  761694  761694       0  761696  761697  761697       0  761699  761700
  761700       0  761702  761703  761703       0  761705  761706  761706       0
  761708  761709  761709       0  761711  761712  761712       0  761714  761715
  761715       0  761717  761718  761718       0  761720  761721  761721       0
  761723  761724  761724       0  761726  761727  761727       0  761729  761730
  761730       0  761732  761733  761733       0  761735  761736  761736       0
  761738  761739  761739       0  761741  761742  761742       0  761744  761745
  761745       0  761747  761748  761748       0  761750  761751  761751       0
  761753  761754  761754       0  761756  761757  761757       0  761759  761760
  761760       0  761762  761763  761763       0  761765  761766  761766       0
  761768  761769  761769       0  761771  761772  761772       0  761774  761775
  761775       0  761777  761778  761778       0  761780  761781  761781       0
  761783  761784  761784       0  761786  761787  761787       0  761789  761790
  761790       0  761792  761793  761793       0  761795  761796  761796       0
  761798  761799  761799       0  761801  761802  761802       0  761804  761805
  761805       0  761807  761808  761808       0  761810  761811  761811       0
  761813  761814  761814       0  761816  761817  761817       0  761819  761820
  761820       0  761822  761823  761823       0  761825  761826  761826       0
  761828  761829  761829       0  761831  761832  761832       0  761834  761835
  761835       0  761837  761838  761838       0  761840  761841  761841       0
  761843  761844  761844       0  761846  761847  761847       0  761849  761850
  761850       0  761852  761853  761853       0  761855  761856  761856       0
  761858  761859  761859       0  761861  761862  761862       0  761864  761865
  761865       0  761867  761868  761868       0  761870  761871  761871       0
  761873  761874  761874       0  761876  761877  761877       0  761879  761880
  761880       0  761882  761883  761883       0  761885  761886  761886       0
  761888  761889  761889       0  761891  761892  761892       0  761894  761895
  761895       0  761897  761898  761898       0  761900  761901  761901       0
  761903  761904  761904       0  761906  761907  761907       0  761909  761910
  761910       0  761912  761913  761913       0  761915  761916  761916       0
  761918  761919  761919       0  761921  761922  761922       0  761924  761925
  761925       0  761927  761928  761928       0  761930  761931  761931       0
  761933  761934  761934       0  761936  761937  761937       0  761939  761940
  761940       0  761942  761943  761943       0  761945  761946  761946       0
  761948  761949  761949       0  761951  761952  761952       0  761954  761955
  761955       0  761957  761958  761958       0  761960  761961  761961       0
  761963  761964  761964       0  761966  761967  761967       0  761969  761970
  761970       0  761972  761973  761973       0  761975  761976  761976       0
  761978  761979  761979       0  761981  761982  761982       0  761984  761985
  761985       0  761987  761988  761988       0  761990  761991  761991       0
  761993  761994  761994       0  761996  761997  761997       0  761999  762000
  762000       0  762002  762003  762003       0  762005  762006  762006       0
  762008  762009  762009       0  762011  762012  762012       0  762014  762015
  762015       0  762017  762018  762018       0  762020  762021  762021       0
  762023  762024  762024       0  762026  762027  762027       0  762029  762030
  762030       0  762032  762033  762033       0  762035  762036  762036       0
  762038  762039  762039       0  762041  762042  762042       0  762044  762045
  762045       0  762047  762048  762048       0  762050  762051  762051       0
  762053  762054  762054       0  762056  762057  762057       0  762059  762060
  762060       0  762062  762063  762063       0  762065  762066  762066       0
  762068  762069  762069       0  762071  762072  762072       0  762074  762075
  762075       0  762077  762078  762078       0  762080  762081  762081       0
  762083  762084  762084       0  762086  762087  762087       0  762089  762090
  762090       0  762092  762093  762093       0  762095  762096  762096       0
  762098  762099  762099       0  762101  762102  762102       0  762104  762105
  762105       0  762107  762108  762108       0  762110  762111  762111       0
  762113  762114  762114       0  762116  762117  762117       0  762119  762120
  762120       0  762122  762123  762123       0  762125  762126  762126       0
  762128  762129  762129       0  762131  762132  762132       0  762134  762135
  762135       0  762137  762138  762138       0  762140  762141  762141       0
  762143  762144  762144       0  762146  762147  762147       0  762149  762150
  762150       0  762152  762153  762153       0  762155  762156  762156       0
  762158  762159  762159       0  762161  762162  762162       0  762164  762165
  762165       0  762167  762168  762168       0  762170  762171  762171       0
  762173  762174  762174       0  762176  762177  762177       0  762179  762180
  762180       0  762182  762183  762183       0  762185  762186  762186       0
  762188  762189  762189       0  762191  762192  762192       0  762194  762195
  762195       0  762197  762198  762198       0  762200  762201  762201       0
  762203  762204  762204       0  762206  762207  762207       0  762209  762210
  762210       0  762212  762213  762213       0  762215  762216  762216       0
  762218  762219  762219       0  762221  762222  762222       0  762224  762225
  762225       0  762227  762228  762228       0  762230  762231  762231       0
  762233  762234  762234       0  762236  762237  762237       0  762239  762240
  762240       0  762242  762243  762243       0  762245  762246  762246       0
  762248  762249  762249       0  762251  762252  762252       0  762254  762255
  762255       0  762257  762258  762258       0  762260  762261  762261       0
  762263  762264  762264       0  762266  762267  762267       0  762269  762270
  762270       0  762272  762273  762273       0  762275  762276  762276       0
  762278  762279  762279       0  762281  762282  762282       0  762284  762285
  762285       0  762287  762288  762288       0  762290  762291  762291       0
  762293  762294  762294       0  762296  762297  762297       0  762299  762300
  762300       0  762302  762303  762303       0  762305  762306  762306       0
  762308  762309  762309       0  762311  762312  762312       0  762314  762315
  762315       0  762317  762318  762318       0  762320  762321  762321       0
  762323  762324  762324       0  762326  762327  762327       0  762329  762330
  762330       0  762332  762333  762333       0  762335  762336  762336       0
  762338  762339  762339       0  762341  762342  762342       0  762344  762345
  762345       0  762347  762348  762348       0  762350  762351  762351       0
  762353  762354  762354       0  762356  762357  762357       0  762359  762360
  762360       0  762362  762363  762363       0  762365  762366  762366       0
  762368  762369  762369       0  762371  762372  762372       0  762374  762375
  762375       0  762377  762378  762378       0  762380  762381  762381       0
  762383  762384  762384       0  762386  762387  762387       0  762389  762390
  762390       0  762392  762393  762393       0  762395  762396  762396       0
  762398  762399  762399       0  762401  762402  762402       0  762404  762405
  762405       0  762407  762408  762408       0  762410  762411  762411       0
  762413  762414  762414       0  762416  762417  762417       0  762419  762420
  762420       0  762422  762423  762423       0  762425  762426  762426       0
  762428  762429  762429       0  762431  762432  762432       0  762434  762435
  762435       0  762437  762438  762438       0  762440  762441  762441       0
  762443  762444  762444       0  762446  762447  762447       0  762449  762450
  762450       0  762452  762453  762453       0  762455  762456  762456       0
  762458  762459  762459       0  762461  762462  762462       0  762464  762465
  762465       0  762467  762468  762468       0  762470  762471  762471       0
  762473  762474  762474       0  762476  762477  762477       0  762479  762480
  762480       0  762482  762483  762483       0  762485  762486  762486       0
  762488  762489  762489       0  762491  762492  762492       0  762494  762495
  762495       0  762497  762498  762498       0  762500  762501  762501       0
  762503  762504  762504       0  762506  762507  762507       0  762509  762510
  762510       0  762512  762513  762513       0  762515  762516  762516       0
  762518  762519  762519       0  762521  762522  762522       0  762524  762525
  762525       0  762527  762528  762528       0  762530  762531  762531       0
  762533  762534  762534       0  762536  762537  762537       0  762539  762540
  762540       0  762542  762543  762543       0  762545  762546  762546       0
  762548  762549  762549       0  762551  762552  762552       0  762554  762555
  762555       0  762557  762558  762558       0  762560  762561  762561       0
  762563  762564  762564       0  762566  762567  762567       0  762569  762570
  762570       0  762572  762573  762573       0  762575  762576  762576       0
  762578  762579  762579       0  762581  762582  762582       0  762584  762585
  762585       0  762587  762588  762588       0  762590  762591  762591       0
  762593  762594  762594       0  762596  762597  762597       0  762599  762600
  762600       0  762602  762603  762603       0  762605  762606  762606       0
  762608  762609  762609       0  762611  762612  762612       0  762614  762615
  762615       0  762617  762618  762618       0  762620  762621  762621       0
  762623  762624  762624       0  762626  762627  762627       0  762629  762630
  762630       0  762632  762633  762633       0  762635  762636  762636       0
  762638  762639  762639       0  762641  762642  762642       0  762644  762645
  762645       0  762647  762648  762648       0  762650  762651  762651       0
  762653  762654  762654       0  762656  762657  762657       0  762659  762660
  762660       0  762662  762663  762663       0  762665  762666  762666       0
  762668  762669  762669       0  762671  762672  762672       0  762674  762675
  762675       0  762677  762678  762678       0  762680  762681  762681       0
  762683  762684  762684       0  762686  762687  762687       0  762689  762690
  762690       0  762692  762693  762693       0  762695  762696  762696       0
  762698  762699  762699       0  762701  762702  762702       0  762704  762705
  762705       0  762707  762708  762708       0  762710  762711  762711       0
  762713  762714  762714       0  762716  762717  762717       0  762719  762720
  762720       0  762722  762723  762723       0  762725  762726  762726       0
  762728  762729  762729       0  762731  762732  762732       0  762734  762735
  762735       0  762737  762738  762738       0  762740  762741  762741       0
  762743  762744  762744       0  762746  762747  762747       0  762749  762750
  762750       0  762752  762753  762753       0  762755  762756  762756       0
  762758  762759  762759       0  762761  762762  762762       0  762764  762765
  762765       0  762767  762768  762768       0  762770  762771  762771       0
  762773  762774  762774       0  762776  762777  762777       0  762779  762780
  762780       0  762782  762783  762783       0  762785  762786  762786       0
  762788  762789  762789       0  762791  762792  762792       0  762794  762795
  762795       0  762797  762798  762798       0  762800  762801  762801       0
  762803  762804  762804       0  762806  762807  762807       0  762809  762810
  762810       0  762812  762813  762813       0  762815  762816  762816       0
  762818  762819  762819       0  762821  762822  762822       0  762824  762825
  762825       0  762827  762828  762828       0  762830  762831  762831       0
  762833  762834  762834       0  762836  762837  762837       0  762839  762840
  762840       0  762842  762843  762843       0  762845  762846  762846       0
  762848  762849  762849       0  762851  762852  762852       0  762854  762855
  762855       0  762857  762858  762858       0  762860  762861  762861       0
  762863  762864  762864       0  762866  762867  762867       0  762869  762870
  762870       0  762872  762873  762873       0  762875  762876  762876       0
  762878  762879  762879       0  762881  762882  762882       0  762884  762885
  762885       0  762887  762888  762888       0  762890  762891  762891       0
  762893  762894  762894       0  762896  762897  762897       0  762899  762900
  762900       0  762902  762903  762903       0  762905  762906  762906       0
  762908  762909  762909       0  762911  762912  762912       0  762914  762915
  762915       0  762917  762918  762918       0  762920  762921  762921       0
  762923  762924  762924       0  762926  762927  762927       0  762929  762930
  762930       0  762932  762933  762933       0  762935  762936  762936       0
  762938  762939  762939       0  762941  762942  762942       0  762944  762945
  762945       0  762947  762948  762948       0  762950  762951  762951       0
  762953  762954  762954       0  762956  762957  762957       0  762959  762960
  762960       0  762962  762963  762963       0  762965  762966  762966       0
  762968  762969  762969       0  762971  762972  762972       0  762974  762975
  762975       0  762977  762978  762978       0  762980  762981  762981       0
  762983  762984  762984       0  762986  762987  762987       0  762989  762990
  762990       0  762992  762993  762993       0  762995  762996  762996       0
  762998  762999  762999       0  763001  763002  763002       0  763004  763005
  763005       0  763007  763008  763008       0  763010  763011  763011       0
  763013  763014  763014       0  763016  763017  763017       0  763019  763020
  763020       0  763022  763023  763023       0  763025  763026  763026       0
  763028  763029  763029       0  763031  763032  763032       0  763034  763035
  763035       0  763037  763038  763038       0  763040  763041  763041       0
  763043  763044  763044       0  763046  763047  763047       0  763049  763050
  763050       0  763052  763053  763053       0  763055  763056  763056       0
  763058  763059  763059       0  763061  763062  763062       0  763064  763065
  763065       0  763067  763068  763068       0  763070  763071  763071       0
  763073  763074  763074       0  763076  763077  763077       0  763079  763080
  763080       0  763082  763083  763083       0  763085  763086  763086       0
  763088  763089  763089       0  763091  763092  763092       0  763094  763095
  763095       0  763097  763098  763098       0  763100  763101  763101       0
  763103  763104  763104       0  763106  763107  763107       0  763109  763110
  763110       0  763112  763113  763113       0  763115  763116  763116       0
  763118  763119  763119       0  763121  763122  763122       0  763124  763125
  763125       0  763127  763128  763128       0  763130  763131  763131       0
  763133  763134  763134       0  763136  763137  763137       0  763139  763140
  763140       0  763142  763143  763143       0  763145  763146  763146       0
  763148  763149  763149       0  763151  763152  763152       0  763154  763155
  763155       0  763157  763158  763158       0  763160  763161  763161       0
  763163  763164  763164       0  763166  763167  763167       0  763169  763170
  763170       0  763172  763173  763173       0  763175  763176  763176       0
  763178  763179  763179       0  763181  763182  763182       0  763184  763185
  763185       0  763187  763188  763188       0  763190  763191  763191       0
  763193  763194  763194       0  763196  763197  763197       0  763199  763200
  763200       0  763202  763203  763203       0  763205  763206  763206       0
  763208  763209  763209       0  763211  763212  763212       0  763214  763215
  763215       0  763217  763218  763218       0  763220  763221  763221       0
  763223  763224  763224       0  763226  763227  763227       0  763229  763230
  763230       0  763232  763233  763233       0  763235  763236  763236       0
  763238  763239  763239       0  763241  763242  763242       0  763244  763245
  763245       0  763247  763248  763248       0  763250  763251  763251       0
  763253  763254  763254       0  763256  763257  763257       0  763259  763260
  763260       0  763262  763263  763263       0  763265  763266  763266       0
  763268  763269  763269       0  763271  763272  763272       0  763274  763275
  763275       0  763277  763278  763278       0  763280  763281  763281       0
  763283  763284  763284       0  763286  763287  763287       0  763289  763290
  763290       0  763292  763293  763293       0  763295  763296  763296       0
  763298  763299  763299       0  763301  763302  763302       0  763304  763305
  763305       0  763307  763308  763308       0  763310  763311  763311       0
  763313  763314  763314       0  763316  763317  763317       0  763319  763320
  763320       0  763322  763323  763323       0  763325  763326  763326       0
  763328  763329  763329       0  763331  763332  763332       0  763334  763335
  763335       0  763337  763338  763338       0  763340  763341  763341       0
  763343  763344  763344       0  763346  763347  763347       0  763349  763350
  763350       0  763352  763353  763353       0  763355  763356  763356       0
  763358  763359  763359       0  763361  763362  763362       0  763364  763365
  763365       0  763367  763368  763368       0  763370  763371  763371       0
  763373  763374  763374       0  763376  763377  763377       0  763379  763380
  763380       0  763382  763383  763383       0  763385  763386  763386       0
  763388  763389  763389       0  763391  763392  763392       0  763394  763395
  763395       0  763397  763398  763398       0  763400  763401  763401       0
  763403  763404  763404       0  763406  763407  763407       0  763409  763410
  763410       0  763412  763413  763413       0  763415  763416  763416       0
  763418  763419  763419       0  763421  763422  763422       0  763424  763425
  763425       0  763427  763428  763428       0  763430  763431  763431       0
  763433  763434  763434       0  763436  763437  763437       0  763439  763440
  763440       0  763442  763443  763443       0  763445  763446  763446       0
  763448  763449  763449       0  763451  763452  763452       0  763454  763455
  763455       0  763457  763458  763458       0  763460  763461  763461       0
  763463  763464  763464       0  763466  763467  763467       0  763469  763470
  763470       0  763472  763473  763473       0  763475  763476  763476       0
  763478  763479  763479       0  763481  763482  763482       0  763484  763485
  763485       0  763487  763488  763488       0  763490  763491  763491       0
  763493  763494  763494       0  763496  763497  763497       0  763499  763500
  763500       0  763502  763503  763503       0  763505  763506  763506       0
  763508  763509  763509       0  763511  763512  763512       0  763514  763515
  763515       0  763517  763518  763518       0  763520  763521  763521       0
  763523  763524  763524       0  763526  763527  763527       0  763529  763530
  763530       0  763532  763533  763533       0  763535  763536  763536       0
  763538  763539  763539       0  763541  763542  763542       0  763544  763545
  763545       0  763547  763548  763548       0  763550  763551  763551       0
  763553  763554  763554       0  763556  763557  763557       0  763559  763560
  763560       0  763562  763563  763563       0  763565  763566  763566       0
  763568  763569  763569       0  763571  763572  763572       0  763574  763575
  763575       0  763577  763578  763578       0  763580  763581  763581       0
  763583  763584  763584       0  763586  763587  763587       0  763589  763590
  763590       0  763592  763593  763593       0  763595  763596  763596       0
  763598  763599  763599       0  763601  763602  763602       0  763604  763605
  763605       0  763607  763608  763608       0  763610  763611  763611       0
  763613  763614  763614       0  763616  763617  763617       0  763619  763620
  763620       0  763622  763623  763623       0  763625  763626  763626       0
  763628  763629  763629       0  763631  763632  763632       0  763634  763635
  763635       0  763637  763638  763638       0  763640  763641  763641       0
  763643  763644  763644       0  763646  763647  763647       0  763649  763650
  763650       0  763652  763653  763653       0  763655  763656  763656       0
  763658  763659  763659       0  763661  763662  763662       0  763664  763665
  763665       0  763667  763668  763668       0  763670  763671  763671       0
  763673  763674  763674       0  763676  763677  763677       0  763679  763680
  763680       0  763682  763683  763683       0  763685  763686  763686       0
  763688  763689  763689       0  763691  763692  763692       0  763694  763695
  763695       0  763697  763698  763698       0  763700  763701  763701       0
  763703  763704  763704       0  763706  763707  763707       0  763709  763710
  763710       0  763712  763713  763713       0  763715  763716  763716       0
  763718  763719  763719       0  763721  763722  763722       0  763724  763725
  763725       0  763727  763728  763728       0  763730  763731  763731       0
  763733  763734  763734       0  763736  763737  763737       0  763739  763740
  763740       0  763742  763743  763743       0  763745  763746  763746       0
  763748  763749  763749       0  763751  763752  763752       0  763754  763755
  763755       0  763757  763758  763758       0  763760  763761  763761       0
  763763  763764  763764       0  763766  763767  763767       0  763769  763770
  763770       0  763772  763773  763773       0  763775  763776  763776       0
  763778  763779  763779       0  763781  763782  763782       0  763784  763785
  763785       0  763787  763788  763788       0  763790  763791  763791       0
  763793  763794  763794       0  763796  763797  763797       0  763799  763800
  763800       0  763802  763803  763803       0  763805  763806  763806       0
  763808  763809  763809       0  763811  763812  763812       0  763814  763815
  763815       0  763817  763818  763818       0  763820  763821  763821       0
  763823  763824  763824       0  763826  763827  763827       0  763829  763830
  763830       0  763832  763833  763833       0  763835  763836  763836       0
  763838  763839  763839       0  763841  763842  763842       0  763844  763845
  763845       0  763847  763848  763848       0  763850  763851  763851       0
  763853  763854  763854       0  763856  763857  763857       0  763859  763860
  763860       0  763862  763863  763863       0  763865  763866  763866       0
  763868  763869  763869       0  763871  763872  763872       0  763874  763875
  763875       0  763877  763878  763878       0  763880  763881  763881       0
  763883  763884  763884       0  763886  763887  763887       0  763889  763890
  763890       0  763892  763893  763893       0  763895  763896  763896       0
  763898  763899  763899       0  763901  763902  763902       0  763904  763905
  763905       0  763907  763908  763908       0  763910  763911  763911       0
  763913  763914  763914       0  763916  763917  763917       0  763919  763920
  763920       0  763922  763923  763923       0  763925  763926  763926       0
  763928  763929  763929       0  763931  763932  763932       0  763934  763935
  763935       0  763937  763938  763938       0  763940  763941  763941       0
  763943  763944  763944       0  763946  763947  763947       0  763949  763950
  763950       0  763952  763953  763953       0  763955  763956  763956       0
  763958  763959  763959       0  763961  763962  763962       0  763964  763965
  763965       0  763967  763968  763968       0  763970  763971  763971       0
  763973  763974  763974       0  763976  763977  763977       0  763979  763980
  763980       0  763982  763983  763983       0  763985  763986  763986       0
  763988  763989  763989       0  763991  763992  763992       0  763994  763995
  763995       0  763997  763998  763998       0  764000  764001  764001       0
  764003  764004  764004       0  764006  764007  764007       0  764009  764010
  764010       0  764012  764013  764013       0  764015  764016  764016       0
  764018  764019  764019       0  764021  764022  764022       0  764024  764025
  764025       0  764027  764028  764028       0  764030  764031  764031       0
  764033  764034  764034       0  764036  764037  764037       0  764039  764040
  764040       0  764042  764043  764043       0  764045  764046  764046       0
  764048  764049  764049       0  764051  764052  764052       0  764054  764055
  764055       0  764057  764058  764058       0  764060  764061  764061       0
  764063  764064  764064       0  764066  764067  764067       0  764069  764070
  764070       0  764072  764073  764073       0  764075  764076  764076       0
  764078  764079  764079       0  764081  764082  764082       0  764084  764085
  764085       0  764087  764088  764088       0  764090  764091  764091       0
  764093  764094  764094       0  764096  764097  764097       0  764099  764100
  764100       0  764102  764103  764103       0  764105  764106  764106       0
  764108  764109  764109       0  764111  764112  764112       0  764114  764115
  764115       0  764117  764118  764118       0  764120  764121  764121       0
  764123  764124  764124       0  764126  764127  764127       0  764129  764130
  764130       0  764132  764133  764133       0  764135  764136  764136       0
  764138  764139  764139       0  764141  764142  764142       0  764144  764145
  764145       0  764147  764148  764148       0  764150  764151  764151       0
  764153  764154  764154       0  764156  764157  764157       0  764159  764160
  764160       0  764162  764163  764163       0  764165  764166  764166       0
  764168  764169  764169       0  764171  764172  764172       0  764174  764175
  764175       0  764177  764178  764178       0  764180  764181  764181       0
  764183  764184  764184       0  764186  764187  764187       0  764189  764190
  764190       0  764192  764193  764193       0  764195  764196  764196       0
  764198  764199  764199       0  764201  764202  764202       0  764204  764205
  764205       0  764207  764208  764208       0  764210  764211  764211       0
  764213  764214  764214       0  764216  764217  764217       0  764219  764220
  764220       0  764222  764223  764223       0  764225  764226  764226       0
  764228  764229  764229       0  764231  764232  764232       0  764234  764235
  764235       0  764237  764238  764238       0  764240  764241  764241       0
  764243  764244  764244       0  764246  764247  764247       0  764249  764250
  764250       0  764252  764253  764253       0  764255  764256  764256       0
  764258  764259  764259       0  764261  764262  764262       0  764264  764265
  764265       0  764267  764268  764268       0  764270  764271  764271       0
  764273  764274  764274       0  764276  764277  764277       0  764279  764280
  764280       0  764282  764283  764283       0  764285  764286  764286       0
  764288  764289  764289       0  764291  764292  764292       0  764294  764295
  764295       0  764297  764298  764298       0  764300  764301  764301       0
  764303  764304  764304       0  764306  764307  764307       0  764309  764310
  764310       0  764312  764313  764313       0  764315  764316  764316       0
  764318  764319  764319       0  764321  764322  764322       0  764324  764325
  764325       0  764327  764328  764328       0  764330  764331  764331       0
  764333  764334  764334       0  764336  764337  764337       0  764339  764340
  764340       0  764342  764343  764343       0  764345  764346  764346       0
  764348  764349  764349       0  764351  764352  764352       0  764354  764355
  764355       0  764357  764358  764358       0  764360  764361  764361       0
  764363  764364  764364       0  764366  764367  764367       0  764369  764370
  764370       0  764372  764373  764373       0  764375  764376  764376       0
  764378  764379  764379       0  764381  764382  764382       0  764384  764385
  764385       0  764387  764388  764388       0  764390  764391  764391       0
  764393  764394  764394       0  764396  764397  764397       0  764399  764400
  764400       0  764402  764403  764403       0  764405  764406  764406       0
  764408  764409  764409       0  764411  764412  764412       0  764414  764415
  764415       0  764417  764418  764418       0  764420  764421  764421       0
  764423  764424  764424       0  764426  764427  764427       0  764429  764430
  764430       0  764432  764433  764433       0  764435  764436  764436       0
  764438  764439  764439       0  764441  764442  764442       0  764444  764445
  764445       0  764447  764448  764448       0  764450  764451  764451       0
  764453  764454  764454       0  764456  764457  764457       0  764459  764460
  764460       0  764462  764463  764463       0  764465  764466  764466       0
  764468  764469  764469       0  764471  764472  764472       0  764474  764475
  764475       0  764477  764478  764478       0  764480  764481  764481       0
  764483  764484  764484       0  764486  764487  764487       0  764489  764490
  764490       0  764492  764493  764493       0  764495  764496  764496       0
  764498  764499  764499       0  764501  764502  764502       0  764504  764505
  764505       0  764507  764508  764508       0  764510  764511  764511       0
  764513  764514  764514       0  764516  764517  764517       0  764519  764520
  764520       0  764522  764523  764523       0  764525  764526  764526       0
  764528  764529  764529       0  764531  764532  764532       0  764534  764535
  764535       0  764537  764538  764538       0  764540  764541  764541       0
  764543  764544  764544       0  764546  764547  764547       0  764549  764550
  764550       0  764552  764553  764553       0  764555  764556  764556       0
  764558  764559  764559       0  764561  764562  764562       0  764564  764565
  764565       0  764567  764568  764568       0  764570  764571  764571       0
  764573  764574  764574       0  764576  764577  764577       0  764579  764580
  764580       0  764582  764583  764583       0  764585  764586  764586       0
  764588  764589  764589       0  764591  764592  764592       0  764594  764595
  764595       0  764597  764598  764598       0  764600  764601  764601       0
  764603  764604  764604       0  764606  764607  764607       0  764609  764610
  764610       0  764612  764613  764613       0  764615  764616  764616       0
  764618  764619  764619       0  764621  764622  764622       0  764624  764625
  764625       0  764627  764628  764628       0  764630  764631  764631       0
  764633  764634  764634       0  764636  764637  764637       0  764639  764640
  764640       0  764642  764643  764643       0  764645  764646  764646       0
  764648  764649  764649       0  764651  764652  764652       0  764654  764655
  764655       0  764657  764658  764658       0  764660  764661  764661       0
  764663  764664  764664       0  764666  764667  764667       0  764669  764670
  764670       0  764672  764673  764673       0  764675  764676  764676       0
  764678  764679  764679       0  764681  764682  764682       0  764684  764685
  764685       0  764687  764688  764688       0  764690  764691  764691       0
  764693  764694  764694       0  764696  764697  764697       0  764699  764700
  764700       0  764702  764703  764703       0  764705  764706  764706       0
  764708  764709  764709       0  764711  764712  764712       0  764714  764715
  764715       0  764717  764718  764718       0  764720  764721  764721       0
  764723  764724  764724       0  764726  764727  764727       0  764729  764730
  764730       0  764732  764733  764733       0  764735  764736  764736       0
  764738  764739  764739       0  764741  764742  764742       0  764744  764745
  764745       0  764747  764748  764748       0  764750  764751  764751       0
  764753  764754  764754       0  764756  764757  764757       0  764759  764760
  764760       0  764762  764763  764763       0  764765  764766  764766       0
  764768  764769  764769       0  764771  764772  764772       0  764774  764775
  764775       0  764777  764778  764778       0  764780  764781  764781       0
  764783  764784  764784       0  764786  764787  764787       0  764789  764790
  764790       0  764792  764793  764793       0  764795  764796  764796       0
  764798  764799  764799       0  764801  764802  764802       0  764804  764805
  764805       0  764807  764808  764808       0  764810  764811  764811       0
  764813  764814  764814       0  764816  764817  764817       0  764819  764820
  764820       0  764822  764823  764823       0  764825  764826  764826       0
  764828  764829  764829       0  764831  764832  764832       0  764834  764835
  764835       0  764837  764838  764838       0  764840  764841  764841       0
  764843  764844  764844       0  764846  764847  764847       0  764849  764850
  764850       0  764852  764853  764853       0  764855  764856  764856       0
  764858  764859  764859       0  764861  764862  764862       0  764864  764865
  764865       0  764867  764868  764868       0  764870  764871  764871       0
  764873  764874  764874       0  764876  764877  764877       0  764879  764880
  764880       0  764882  764883  764883       0  764885  764886  764886       0
  764888  764889  764889       0  764891  764892  764892       0  764894  764895
  764895       0  764897  764898  764898       0  764900  764901  764901       0
  764903  764904  764904       0  764906  764907  764907       0  764909  764910
  764910       0  764912  764913  764913       0  764915  764916  764916       0
  764918  764919  764919       0  764921  764922  764922       0  764924  764925
  764925       0  764927  764928  764928       0  764930  764931  764931       0
  764933  764934  764934       0  764936  764937  764937       0  764939  764940
  764940       0  764942  764943  764943       0  764945  764946  764946       0
  764948  764949  764949       0  764951  764952  764952       0  764954  764955
  764955       0  764957  764958  764958       0  764960  764961  764961       0
  764963  764964  764964       0  764966  764967  764967       0  764969  764970
  764970       0  764972  764973  764973       0  764975  764976  764976       0
  764978  764979  764979       0  764981  764982  764982       0  764984  764985
  764985       0  764987  764988  764988       0  764990  764991  764991       0
  764993  764994  764994       0  764996  764997  764997       0  764999  765000
  765000       0  765002  765003  765003       0  765005  765006  765006       0
  765008  765009  765009       0  765011  765012  765012       0  765014  765015
  765015       0  765017  765018  765018       0  765020  765021  765021       0
  765023  765024  765024       0  765026  765027  765027       0  765029  765030
  765030       0  765032  765033  765033       0  765035  765036  765036       0
  765038  765039  765039       0  765041  765042  765042       0  765044  765045
  765045       0  765047  765048  765048       0  765050  765051  765051       0
  765053  765054  765054       0  765056  765057  765057       0  765059  765060
  765060       0  765062  765063  765063       0  765065  765066  765066       0
  765068  765069  765069       0  765071  765072  765072       0  765074  765075
  765075       0  765077  765078  765078       0  765080  765081  765081       0
  765083  765084  765084       0  765086  765087  765087       0  765089  765090
  765090       0  765092  765093  765093       0  765095  765096  765096       0
  765098  765099  765099       0  765101  765102  765102       0  765104  765105
  765105       0  765107  765108  765108       0  765110  765111  765111       0
  765113  765114  765114       0  765116  765117  765117       0  765119  765120
  765120       0  765122  765123  765123       0  765125  765126  765126       0
  765128  765129  765129       0  765131  765132  765132       0  765134  765135
  765135       0  765137  765138  765138       0  765140  765141  765141       0
  765143  765144  765144       0  765146  765147  765147       0  765149  765150
  765150       0  765152  765153  765153       0  765155  765156  765156       0
  765158  765159  765159       0  765161  765162  765162       0  765164  765165
  765165       0  765167  765168  765168       0  765170  765171  765171       0
  765173  765174  765174       0  765176  765177  765177       0  765179  765180
  765180       0  765182  765183  765183       0  765185  765186  765186       0
  765188  765189  765189       0  765191  765192  765192       0  765194  765195
  765195       0  765197  765198  765198       0  765200  765201  765201       0
  765203  765204  765204       0  765206  765207  765207       0  765209  765210
  765210       0  765212  765213  765213       0  765215  765216  765216       0
  765218  765219  765219       0  765221  765222  765222       0  765224  765225
  765225       0  765227  765228  765228       0  765230  765231  765231       0
  765233  765234  765234       0  765236  765237  765237       0  765239  765240
  765240       0  765242  765243  765243       0  765245  765246  765246       0
  765248  765249  765249       0  765251  765252  765252       0  765254  765255
  765255       0  765257  765258  765258       0  765260  765261  765261       0
  765263  765264  765264       0  765266  765267  765267       0  765269  765270
  765270       0  765272  765273  765273       0  765275  765276  765276       0
  765278  765279  765279       0  765281  765282  765282       0  765284  765285
  765285       0  765287  765288  765288       0  765290  765291  765291       0
  765293  765294  765294       0  765296  765297  765297       0  765299  765300
  765300       0  765302  765303  765303       0  765305  765306  765306       0
  765308  765309  765309       0  765311  765312  765312       0  765314  765315
  765315       0  765317  765318  765318       0  765320  765321  765321       0
  765323  765324  765324       0  765326  765327  765327       0  765329  765330
  765330       0  765332  765333  765333       0  765335  765336  765336       0
  765338  765339  765339       0  765341  765342  765342       0  765344  765345
  765345       0  765347  765348  765348       0  765350  765351  765351       0
  765353  765354  765354       0  765356  765357  765357       0  765359  765360
  765360       0  765362  765363  765363       0  765365  765366  765366       0
  765368  765369  765369       0  765371  765372  765372       0  765374  765375
  765375       0  765377  765378  765378       0  765380  765381  765381       0
  765383  765384  765384       0  765386  765387  765387       0  765389  765390
  765390       0  765392  765393  765393       0  765395  765396  765396       0
  765398  765399  765399       0  765401  765402  765402       0  765404  765405
  765405       0  765407  765408  765408       0  765410  765411  765411       0
  765413  765414  765414       0  765416  765417  765417       0  765419  765420
  765420       0  765422  765423  765423       0  765425  765426  765426       0
  765428  765429  765429       0  765431  765432  765432       0  765434  765435
  765435       0  765437  765438  765438       0  765440  765441  765441       0
  765443  765444  765444       0  765446  765447  765447       0  765449  765450
  765450       0  765452  765453  765453       0  765455  765456  765456       0
  765458  765459  765459       0  765461  765462  765462       0  765464  765465
  765465       0  765467  765468  765468       0  765470  765471  765471       0
  765473  765474  765474       0  765476  765477  765477       0  765479  765480
  765480       0  765482  765483  765483       0  765485  765486  765486       0
  765488  765489  765489       0  765491  765492  765492       0  765494  765495
  765495       0  765497  765498  765498       0  765500  765501  765501       0
  765503  765504  765504       0  765506  765507  765507       0  765509  765510
  765510       0  765512  765513  765513       0  765515  765516  765516       0
  765518  765519  765519       0  765521  765522  765522       0  765524  765525
  765525       0  765527  765528  765528       0  765530  765531  765531       0
  765533  765534  765534       0  765536  765537  765537       0  765539  765540
  765540       0  765542  765543  765543       0  765545  765546  765546       0
  765548  765549  765549       0  765551  765552  765552       0  765554  765555
  765555       0  765557  765558  765558       0  765560  765561  765561       0
  765563  765564  765564       0  765566  765567  765567       0  765569  765570
  765570       0  765572  765573  765573       0  765575  765576  765576       0
  765578  765579  765579       0  765581  765582  765582       0  765584  765585
  765585       0  765587  765588  765588       0  765590  765591  765591       0
  765593  765594  765594       0  765596  765597  765597       0  765599  765600
  765600       0  765602  765603  765603       0  765605  765606  765606       0
  765608  765609  765609       0  765611  765612  765612       0  765614  765615
  765615       0  765617  765618  765618       0  765620  765621  765621       0
  765623  765624  765624       0  765626  765627  765627       0  765629  765630
  765630       0  765632  765633  765633       0  765635  765636  765636       0
  765638  765639  765639       0  765641  765642  765642       0  765644  765645
  765645       0  765647  765648  765648       0  765650  765651  765651       0
  765653  765654  765654       0  765656  765657  765657       0  765659  765660
  765660       0  765662  765663  765663       0  765665  765666  765666       0
  765668  765669  765669       0  765671  765672  765672       0  765674  765675
  765675       0  765677  765678  765678       0  765680  765681  765681       0
  765683  765684  765684       0  765686  765687  765687       0  765689  765690
  765690       0  765692  765693  765693       0  765695  765696  765696       0
  765698  765699  765699       0  765701  765702  765702       0  765704  765705
  765705       0  765707  765708  765708       0  765710  765711  765711       0
  765713  765714  765714       0  765716  765717  765717       0  765719  765720
  765720       0  765722  765723  765723       0  765725  765726  765726       0
  765728  765729  765729       0  765731  765732  765732       0  765734  765735
  765735       0  765737  765738  765738       0  765740  765741  765741       0
  765743  765744  765744       0  765746  765747  765747       0  765749  765750
  765750       0  765752  765753  765753       0  765755  765756  765756       0
  765758  765759  765759       0  765761  765762  765762       0  765764  765765
  765765       0  765767  765768  765768       0  765770  765771  765771       0
  765773  765774  765774       0  765776  765777  765777       0  765779  765780
  765780       0  765782  765783  765783       0  765785  765786  765786       0
  765788  765789  765789       0  765791  765792  765792       0  765794  765795
  765795       0  765797  765798  765798       0  765800  765801  765801       0
  765803  765804  765804       0  765806  765807  765807       0  765809  765810
  765810       0  765812  765813  765813       0  765815  765816  765816       0
  765818  765819  765819       0  765821  765822  765822       0  765824  765825
  765825       0  765827  765828  765828       0  765830  765831  765831       0
  765833  765834  765834       0  765836  765837  765837       0  765839  765840
  765840       0  765842  765843  765843       0  765845  765846  765846       0
  765848  765849  765849       0  765851  765852  765852       0  765854  765855
  765855       0  765857  765858  765858       0  765860  765861  765861       0
  765863  765864  765864       0  765866  765867  765867       0  765869  765870
  765870       0  765872  765873  765873       0  765875  765876  765876       0
  765878  765879  765879       0  765881  765882  765882       0  765884  765885
  765885       0  765887  765888  765888       0  765890  765891  765891       0
  765893  765894  765894       0  765896  765897  765897       0  765899  765900
  765900       0  765902  765903  765903       0  765905  765906  765906       0
  765908  765909  765909       0  765911  765912  765912       0  765914  765915
  765915       0  765917  765918  765918       0  765920  765921  765921       0
  765923  765924  765924       0  765926  765927  765927       0  765929  765930
  765930       0  765932  765933  765933       0  765935  765936  765936       0
  765938  765939  765939       0  765941  765942  765942       0  765944  765945
  765945       0  765947  765948  765948       0  765950  765951  765951       0
  765953  765954  765954       0  765956  765957  765957       0  765959  765960
  765960       0  765962  765963  765963       0  765965  765966  765966       0
  765968  765969  765969       0  765971  765972  765972       0  765974  765975
  765975       0  765977  765978  765978       0  765980  765981  765981       0
  765983  765984  765984       0  765986  765987  765987       0  765989  765990
  765990       0  765992  765993  765993       0  765995  765996  765996       0
  765998  765999  765999       0  766001  766002  766002       0  766004  766005
  766005       0  766007  766008  766008       0  766010  766011  766011       0
  766013  766014  766014       0  766016  766017  766017       0  766019  766020
  766020       0  766022  766023  766023       0  766025  766026  766026       0
  766028  766029  766029       0  766031  766032  766032       0  766034  766035
  766035       0  766037  766038  766038       0  766040  766041  766041       0
  766043  766044  766044       0  766046  766047  766047       0  766049  766050
  766050       0  766052  766053  766053       0  766055  766056  766056       0
  766058  766059  766059       0  766061  766062  766062       0  766064  766065
  766065       0  766067  766068  766068       0  766070  766071  766071       0
  766073  766074  766074       0  766076  766077  766077       0  766079  766080
  766080       0  766082  766083  766083       0  766085  766086  766086       0
  766088  766089  766089       0  766091  766092  766092       0  766094  766095
  766095       0  766097  766098  766098       0  766100  766101  766101       0
  766103  766104  766104       0  766106  766107  766107       0  766109  766110
  766110       0  766112  766113  766113       0  766115  766116  766116       0
  766118  766119  766119       0  766121  766122  766122       0  766124  766125
  766125       0  766127  766128  766128       0  766130  766131  766131       0
  766133  766134  766134       0  766136  766137  766137       0  766139  766140
  766140       0  766142  766143  766143       0  766145  766146  766146       0
  766148  766149  766149       0  766151  766152  766152       0  766154  766155
  766155       0  766157  766158  766158       0  766160  766161  766161       0
  766163  766164  766164       0  766166  766167  766167       0  766169  766170
  766170       0  766172  766173  766173       0  766175  766176  766176       0
  766178  766179  766179       0  766181  766182  766182       0  766184  766185
  766185       0  766187  766188  766188       0  766190  766191  766191       0
  766193  766194  766194       0  766196  766197  766197       0  766199  766200
  766200       0  766202  766203  766203       0  766205  766206  766206       0
  766208  766209  766209       0  766211  766212  766212       0  766214  766215
  766215       0  766217  766218  766218       0  766220  766221  766221       0
  766223  766224  766224       0  766226  766227  766227       0  766229  766230
  766230       0  766232  766233  766233       0  766235  766236  766236       0
  766238  766239  766239       0  766241  766242  766242       0  766244  766245
  766245       0  766247  766248  766248       0  766250  766251  766251       0
  766253  766254  766254       0  766256  766257  766257       0  766259  766260
  766260       0  766262  766263  766263       0  766265  766266  766266       0
  766268  766269  766269       0  766271  766272  766272       0  766274  766275
  766275       0  766277  766278  766278       0  766280  766281  766281       0
  766283  766284  766284       0  766286  766287  766287       0  766289  766290
  766290       0  766292  766293  766293       0  766295  766296  766296       0
  766298  766299  766299       0  766301  766302  766302       0  766304  766305
  766305       0  766307  766308  766308       0  766310  766311  766311       0
  766313  766314  766314       0  766316  766317  766317       0  766319  766320
  766320       0  766322  766323  766323       0  766325  766326  766326       0
  766328  766329  766329       0  766331  766332  766332       0  766334  766335
  766335       0  766337  766338  766338       0  766340  766341  766341       0
  766343  766344  766344       0  766346  766347  766347       0  766349  766350
  766350       0  766352  766353  766353       0  766355  766356  766356       0
  766358  766359  766359       0  766361  766362  766362       0  766364  766365
  766365       0  766367  766368  766368       0  766370  766371  766371       0
  766373  766374  766374       0  766376  766377  766377       0  766379  766380
  766380       0  766382  766383  766383       0  766385  766386  766386       0
  766388  766389  766389       0  766391  766392  766392       0  766394  766395
  766395       0  766397  766398  766398       0  766400  766401  766401       0
  766403  766404  766404       0  766406  766407  766407       0  766409  766410
  766410       0  766412  766413  766413       0  766415  766416  766416       0
  766418  766419  766419       0  766421  766422  766422       0  766424  766425
  766425       0  766427  766428  766428       0  766430  766431  766431       0
  766433  766434  766434       0  766436  766437  766437       0  766439  766440
  766440       0  766442  766443  766443       0  766445  766446  766446       0
  766448  766449  766449       0  766451  766452  766452       0  766454  766455
  766455       0  766457  766458  766458       0  766460  766461  766461       0
  766463  766464  766464       0  766466  766467  766467       0  766469  766470
  766470       0  766472  766473  766473       0  766475  766476  766476       0
  766478  766479  766479       0  766481  766482  766482       0  766484  766485
  766485       0  766487  766488  766488       0  766490  766491  766491       0
  766493  766494  766494       0  766496  766497  766497       0  766499  766500
  766500       0  766502  766503  766503       0  766505  766506  766506       0
  766508  766509  766509       0  766511  766512  766512       0  766514  766515
  766515       0  766517  766518  766518       0  766520  766521  766521       0
  766523  766524  766524       0  766526  766527  766527       0  766529  766530
  766530       0  766532  766533  766533       0  766535  766536  766536       0
  766538  766539  766539       0  766541  766542  766542       0  766544  766545
  766545       0  766547  766548  766548       0  766550  766551  766551       0
  766553  766554  766554       0  766556  766557  766557       0  766559  766560
  766560       0  766562  766563  766563       0  766565  766566  766566       0
  766568  766569  766569       0  766571  766572  766572       0  766574  766575
  766575       0  766577  766578  766578       0  766580  766581  766581       0
  766583  766584  766584       0  766586  766587  766587       0  766589  766590
  766590       0  766592  766593  766593       0  766595  766596  766596       0
  766598  766599  766599       0  766601  766602  766602       0  766604  766605
  766605       0  766607  766608  766608       0  766610  766611  766611       0
  766613  766614  766614       0  766616  766617  766617       0  766619  766620
  766620       0  766622  766623  766623       0  766625  766626  766626       0
  766628  766629  766629       0  766631  766632  766632       0  766634  766635
  766635       0  766637  766638  766638       0  766640  766641  766641       0
  766643  766644  766644       0  766646  766647  766647       0  766649  766650
  766650       0  766652  766653  766653       0  766655  766656  766656       0
  766658  766659  766659       0  766661  766662  766662       0  766664  766665
  766665       0  766667  766668  766668       0  766670  766671  766671       0
  766673  766674  766674       0  766676  766677  766677       0  766679  766680
  766680       0  766682  766683  766683       0  766685  766686  766686       0
  766688  766689  766689       0  766691  766692  766692       0  766694  766695
  766695       0  766697  766698  766698       0  766700  766701  766701       0
  766703  766704  766704       0  766706  766707  766707       0  766709  766710
  766710       0  766712  766713  766713       0  766715  766716  766716       0
  766718  766719  766719       0  766721  766722  766722       0  766724  766725
  766725       0  766727  766728  766728       0  766730  766731  766731       0
  766733  766734  766734       0  766736  766737  766737       0  766739  766740
  766740       0  766742  766743  766743       0  766745  766746  766746       0
  766748  766749  766749       0  766751  766752  766752       0  766754  766755
  766755       0  766757  766758  766758       0  766760  766761  766761       0
  766763  766764  766764       0  766766  766767  766767       0  766769  766770
  766770       0  766772  766773  766773       0  766775  766776  766776       0
  766778  766779  766779       0  766781  766782  766782       0  766784  766785
  766785       0  766787  766788  766788       0  766790  766791  766791       0
  766793  766794  766794       0  766796  766797  766797       0  766799  766800
  766800       0  766802  766803  766803       0  766805  766806  766806       0
  766808  766809  766809       0  766811  766812  766812       0  766814  766815
  766815       0  766817  766818  766818       0  766820  766821  766821       0
  766823  766824  766824       0  766826  766827  766827       0  766829  766830
  766830       0  766832  766833  766833       0  766835  766836  766836       0
  766838  766839  766839       0  766841  766842  766842       0  766844  766845
  766845       0  766847  766848  766848       0  766850  766851  766851       0
  766853  766854  766854       0  766856  766857  766857       0  766859  766860
  766860       0  766862  766863  766863       0  766865  766866  766866       0
  766868  766869  766869       0  766871  766872  766872       0  766874  766875
  766875       0  766877  766878  766878       0  766880  766881  766881       0
  766883  766884  766884       0  766886  766887  766887       0  766889  766890
  766890       0  766892  766893  766893       0  766895  766896  766896       0
  766898  766899  766899       0  766901  766902  766902       0  766904  766905
  766905       0  766907  766908  766908       0  766910  766911  766911       0
  766913  766914  766914       0  766916  766917  766917       0  766919  766920
  766920       0  766922  766923  766923       0  766925  766926  766926       0
  766928  766929  766929       0  766931  766932  766932       0  766934  766935
  766935       0  766937  766938  766938       0  766940  766941  766941       0
  766943  766944  766944       0  766946  766947  766947       0  766949  766950
  766950       0  766952  766953  766953       0  766955  766956  766956       0
  766958  766959  766959       0  766961  766962  766962       0  766964  766965
  766965       0  766967  766968  766968       0  766970  766971  766971       0
  766973  766974  766974       0  766976  766977  766977       0  766979  766980
  766980       0  766982  766983  766983       0  766985  766986  766986       0
  766988  766989  766989       0  766991  766992  766992       0  766994  766995
  766995       0  766997  766998  766998       0  767000  767001  767001       0
  767003  767004  767004       0  767006  767007  767007       0  767009  767010
  767010       0  767012  767013  767013       0  767015  767016  767016       0
  767018  767019  767019       0  767021  767022  767022       0  767024  767025
  767025       0  767027  767028  767028       0  767030  767031  767031       0
  767033  767034  767034       0  767036  767037  767037       0  767039  767040
  767040       0  767042  767043  767043       0  767045  767046  767046       0
  767048  767049  767049       0  767051  767052  767052       0  767054  767055
  767055       0  767057  767058  767058       0  767060  767061  767061       0
  767063  767064  767064       0  767066  767067  767067       0  767069  767070
  767070       0  767072  767073  767073       0  767075  767076  767076       0
  767078  767079  767079       0  767081  767082  767082       0  767084  767085
  767085       0  767087  767088  767088       0  767090  767091  767091       0
  767093  767094  767094       0  767096  767097  767097       0  767099  767100
  767100       0  767102  767103  767103       0  767105  767106  767106       0
  767108  767109  767109       0  767111  767112  767112       0  767114  767115
  767115       0  767117  767118  767118       0  767120  767121  767121       0
  767123  767124  767124       0  767126  767127  767127       0  767129  767130
  767130       0  767132  767133  767133       0  767135  767136  767136       0
  767138  767139  767139       0  767141  767142  767142       0  767144  767145
  767145       0  767147  767148  767148       0  767150  767151  767151       0
  767153  767154  767154       0  767156  767157  767157       0  767159  767160
  767160       0  767162  767163  767163       0  767165  767166  767166       0
  767168  767169  767169       0  767171  767172  767172       0  767174  767175
  767175       0  767177  767178  767178       0  767180  767181  767181       0
  767183  767184  767184       0  767186  767187  767187       0  767189  767190
  767190       0  767192  767193  767193       0  767195  767196  767196       0
  767198  767199  767199       0  767201  767202  767202       0  767204  767205
  767205       0  767207  767208  767208       0  767210  767211  767211       0
  767213  767214  767214       0  767216  767217  767217       0  767219  767220
  767220       0  767222  767223  767223       0  767225  767226  767226       0
  767228  767229  767229       0  767231  767232  767232       0  767234  767235
  767235       0  767237  767238  767238       0  767240  767241  767241       0
  767243  767244  767244       0  767246  767247  767247       0  767249  767250
  767250       0  767252  767253  767253       0  767255  767256  767256       0
  767258  767259  767259       0  767261  767262  767262       0  767264  767265
  767265       0  767267  767268  767268       0  767270  767271  767271       0
  767273  767274  767274       0  767276  767277  767277       0  767279  767280
  767280       0  767282  767283  767283       0  767285  767286  767286       0
  767288  767289  767289       0  767291  767292  767292       0  767294  767295
  767295       0  767297  767298  767298       0  767300  767301  767301       0
  767303  767304  767304       0  767306  767307  767307       0  767309  767310
  767310       0  767312  767313  767313       0  767315  767316  767316       0
  767318  767319  767319       0  767321  767322  767322       0  767324  767325
  767325       0  767327  767328  767328       0  767330  767331  767331       0
  767333  767334  767334       0  767336  767337  767337       0  767339  767340
  767340       0  767342  767343  767343       0  767345  767346  767346       0
  767348  767349  767349       0  767351  767352  767352       0  767354  767355
  767355       0  767357  767358  767358       0  767360  767361  767361       0
  767363  767364  767364       0  767366  767367  767367       0  767369  767370
  767370       0  767372  767373  767373       0  767375  767376  767376       0
  767378  767379  767379       0  767381  767382  767382       0  767384  767385
  767385       0  767387  767388  767388       0  767390  767391  767391       0
  767393  767394  767394       0  767396  767397  767397       0  767399  767400
  767400       0  767402  767403  767403       0  767405  767406  767406       0
  767408  767409  767409       0  767411  767412  767412       0  767414  767415
  767415       0  767417  767418  767418       0  767420  767421  767421       0
  767423  767424  767424       0  767426  767427  767427       0  767429  767430
  767430       0  767432  767433  767433       0  767435  767436  767436       0
  767438  767439  767439       0  767441  767442  767442       0  767444  767445
  767445       0  767447  767448  767448       0  767450  767451  767451       0
  767453  767454  767454       0  767456  767457  767457       0  767459  767460
  767460       0  767462  767463  767463       0  767465  767466  767466       0
  767468  767469  767469       0  767471  767472  767472       0  767474  767475
  767475       0  767477  767478  767478       0  767480  767481  767481       0
  767483  767484  767484       0  767486  767487  767487       0  767489  767490
  767490       0  767492  767493  767493       0  767495  767496  767496       0
  767498  767499  767499       0  767501  767502  767502       0  767504  767505
  767505       0  767507  767508  767508       0  767510  767511  767511       0
  767513  767514  767514       0  767516  767517  767517       0  767519  767520
  767520       0  767522  767523  767523       0  767525  767526  767526       0
  767528  767529  767529       0  767531  767532  767532       0  767534  767535
  767535       0  767537  767538  767538       0  767540  767541  767541       0
  767543  767544  767544       0  767546  767547  767547       0  767549  767550
  767550       0  767552  767553  767553       0  767555  767556  767556       0
  767558  767559  767559       0  767561  767562  767562       0  767564  767565
  767565       0  767567  767568  767568       0  767570  767571  767571       0
  767573  767574  767574       0  767576  767577  767577       0  767579  767580
  767580       0  767582  767583  767583       0  767585  767586  767586       0
  767588  767589  767589       0  767591  767592  767592       0  767594  767595
  767595       0  767597  767598  767598       0  767600  767601  767601       0
  767603  767604  767604       0  767606  767607  767607       0  767609  767610
  767610       0  767612  767613  767613       0  767615  767616  767616       0
  767618  767619  767619       0  767621  767622  767622       0  767624  767625
  767625       0  767627  767628  767628       0  767630  767631  767631       0
  767633  767634  767634       0  767636  767637  767637       0  767639  767640
  767640       0  767642  767643  767643       0  767645  767646  767646       0
  767648  767649  767649       0  767651  767652  767652       0  767654  767655
  767655       0  767657  767658  767658       0  767660  767661  767661       0
  767663  767664  767664       0  767666  767667  767667       0  767669  767670
  767670       0  767672  767673  767673       0  767675  767676  767676       0
  767678  767679  767679       0  767681  767682  767682       0  767684  767685
  767685       0  767687  767688  767688       0  767690  767691  767691       0
  767693  767694  767694       0  767696  767697  767697       0  767699  767700
  767700       0  767702  767703  767703       0  767705  767706  767706       0
  767708  767709  767709       0  767711  767712  767712       0  767714  767715
  767715       0  767717  767718  767718       0  767720  767721  767721       0
  767723  767724  767724       0  767726  767727  767727       0  767729  767730
  767730       0  767732  767733  767733       0  767735  767736  767736       0
  767738  767739  767739       0  767741  767742  767742       0  767744  767745
  767745       0  767747  767748  767748       0  767750  767751  767751       0
  767753  767754  767754       0  767756  767757  767757       0  767759  767760
  767760       0  767762  767763  767763       0  767765  767766  767766       0
  767768  767769  767769       0  767771  767772  767772       0  767774  767775
  767775       0  767777  767778  767778       0  767780  767781  767781       0
  767783  767784  767784       0  767786  767787  767787       0  767789  767790
  767790       0  767792  767793  767793       0  767795  767796  767796       0
  767798  767799  767799       0  767801  767802  767802       0  767804  767805
  767805       0  767807  767808  767808       0  767810  767811  767811       0
  767813  767814  767814       0  767816  767817  767817       0  767819  767820
  767820       0  767822  767823  767823       0  767825  767826  767826       0
  767828  767829  767829       0  767831  767832  767832       0  767834  767835
  767835       0  767837  767838  767838       0  767840  767841  767841       0
  767843  767844  767844       0  767846  767847  767847       0  767849  767850
  767850       0  767852  767853  767853       0  767855  767856  767856       0
  767858  767859  767859       0  767861  767862  767862       0  767864  767865
  767865       0  767867  767868  767868       0  767870  767871  767871       0
  767873  767874  767874       0  767876  767877  767877       0  767879  767880
  767880       0  767882  767883  767883       0  767885  767886  767886       0
  767888  767889  767889       0  767891  767892  767892       0  767894  767895
  767895       0  767897  767898  767898       0  767900  767901  767901       0
  767903  767904  767904       0  767906  767907  767907       0  767909  767910
  767910       0  767912  767913  767913       0  767915  767916  767916       0
  767918  767919  767919       0  767921  767922  767922       0  767924  767925
  767925       0  767927  767928  767928       0  767930  767931  767931       0
  767933  767934  767934       0  767936  767937  767937       0  767939  767940
  767940       0  767942  767943  767943       0  767945  767946  767946       0
  767948  767949  767949       0  767951  767952  767952       0  767954  767955
  767955       0  767957  767958  767958       0  767960  767961  767961       0
  767963  767964  767964       0  767966  767967  767967       0  767969  767970
  767970       0  767972  767973  767973       0  767975  767976  767976       0
  767978  767979  767979       0  767981  767982  767982       0  767984  767985
  767985       0  767987  767988  767988       0  767990  767991  767991       0
  767993  767994  767994       0  767996  767997  767997       0  767999  768000
  768000       0  768002  768003  768003       0  768005  768006  768006       0
  768008  768009  768009       0  768011  768012  768012       0  768014  768015
  768015       0  768017  768018  768018       0  768020  768021  768021       0
  768023  768024  768024       0  768026  768027  768027       0  768029  768030
  768030       0  768032  768033  768033       0  768035  768036  768036       0
  768038  768039  768039       0  768041  768042  768042       0  768044  768045
  768045       0  768047  768048  768048       0  768050  768051  768051       0
  768053  768054  768054       0  768056  768057  768057       0  768059  768060
  768060       0  768062  768063  768063       0  768065  768066  768066       0
  768068  768069  768069       0  768071  768072  768072       0  768074  768075
  768075       0  768077  768078  768078       0  768080  768081  768081       0
  768083  768084  768084       0  768086  768087  768087       0  768089  768090
  768090       0  768092  768093  768093       0  768095  768096  768096       0
  768098  768099  768099       0  768101  768102  768102       0  768104  768105
  768105       0  768107  768108  768108       0  768110  768111  768111       0
  768113  768114  768114       0  768116  768117  768117       0  768119  768120
  768120       0  768122  768123  768123       0  768125  768126  768126       0
  768128  768129  768129       0  768131  768132  768132       0  768134  768135
  768135       0  768137  768138  768138       0  768140  768141  768141       0
  768143  768144  768144       0  768146  768147  768147       0  768149  768150
  768150       0  768152  768153  768153       0  768155  768156  768156       0
  768158  768159  768159       0  768161  768162  768162       0  768164  768165
  768165       0  768167  768168  768168       0  768170  768171  768171       0
  768173  768174  768174       0  768176  768177  768177       0  768179  768180
  768180       0  768182  768183  768183       0  768185  768186  768186       0
  768188  768189  768189       0  768191  768192  768192       0  768194  768195
  768195       0  768197  768198  768198       0  768200  768201  768201       0
  768203  768204  768204       0  768206  768207  768207       0  768209  768210
  768210       0  768212  768213  768213       0  768215  768216  768216       0
  768218  768219  768219       0  768221  768222  768222       0  768224  768225
  768225       0  768227  768228  768228       0  768230  768231  768231       0
  768233  768234  768234       0  768236  768237  768237       0  768239  768240
  768240       0  768242  768243  768243       0  768245  768246  768246       0
  768248  768249  768249       0  768251  768252  768252       0  768254  768255
  768255       0  768257  768258  768258       0  768260  768261  768261       0
  768263  768264  768264       0  768266  768267  768267       0  768269  768270
  768270       0  768272  768273  768273       0  768275  768276  768276       0
  768278  768279  768279       0  768281  768282  768282       0  768284  768285
  768285       0  768287  768288  768288       0  768290  768291  768291       0
  768293  768294  768294       0  768296  768297  768297       0  768299  768300
  768300       0  768302  768303  768303       0  768305  768306  768306       0
  768308  768309  768309       0  768311  768312  768312       0  768314  768315
  768315       0  768317  768318  768318       0  768320  768321  768321       0
  768323  768324  768324       0  768326  768327  768327       0  768329  768330
  768330       0  768332  768333  768333       0  768335  768336  768336       0
  768338  768339  768339       0  768341  768342  768342       0  768344  768345
  768345       0  768347  768348  768348       0  768350  768351  768351       0
  768353  768354  768354       0  768356  768357  768357       0  768359  768360
  768360       0  768362  768363  768363       0  768365  768366  768366       0
  768368  768369  768369       0  768371  768372  768372       0  768374  768375
  768375       0  768377  768378  768378       0  768380  768381  768381       0
  768383  768384  768384       0  768386  768387  768387       0  768389  768390
  768390       0  768392  768393  768393       0  768395  768396  768396       0
  768398  768399  768399       0  768401  768402  768402       0  768404  768405
  768405       0  768407  768408  768408       0  768410  768411  768411       0
  768413  768414  768414       0  768416  768417  768417       0  768419  768420
  768420       0  768422  768423  768423       0  768425  768426  768426       0
  768428  768429  768429       0  768431  768432  768432       0  768434  768435
  768435       0  768437  768438  768438       0  768440  768441  768441       0
  768443  768444  768444       0  768446  768447  768447       0  768449  768450
  768450       0  768452  768453  768453       0  768455  768456  768456       0
  768458  768459  768459       0  768461  768462  768462       0  768464  768465
  768465       0  768467  768468  768468       0  768470  768471  768471       0
  768473  768474  768474       0  768476  768477  768477       0  768479  768480
  768480       0  768482  768483  768483       0  768485  768486  768486       0
  768488  768489  768489       0  768491  768492  768492       0  768494  768495
  768495       0  768497  768498  768498       0  768500  768501  768501       0
  768503  768504  768504       0  768506  768507  768507       0  768509  768510
  768510       0  768512  768513  768513       0  768515  768516  768516       0
  768518  768519  768519       0  768521  768522  768522       0  768524  768525
  768525       0  768527  768528  768528       0  768530  768531  768531       0
  768533  768534  768534       0  768536  768537  768537       0  768539  768540
  768540       0  768542  768543  768543       0  768545  768546  768546       0
  768548  768549  768549       0  768551  768552  768552       0  768554  768555
  768555       0  768557  768558  768558       0  768560  768561  768561       0
  768563  768564  768564       0  768566  768567  768567       0  768569  768570
  768570       0  768572  768573  768573       0  768575  768576  768576       0
  768578  768579  768579       0  768581  768582  768582       0  768584  768585
  768585       0  768587  768588  768588       0  768590  768591  768591       0
  768593  768594  768594       0  768596  768597  768597       0  768599  768600
  768600       0  768602  768603  768603       0  768605  768606  768606       0
  768608  768609  768609       0  768611  768612  768612       0  768614  768615
  768615       0  768617  768618  768618       0  768620  768621  768621       0
  768623  768624  768624       0  768626  768627  768627       0  768629  768630
  768630       0  768632  768633  768633       0  768635  768636  768636       0
  768638  768639  768639       0  768641  768642  768642       0  768644  768645
  768645       0  768647  768648  768648       0  768650  768651  768651       0
  768653  768654  768654       0  768656  768657  768657       0  768659  768660
  768660       0  768662  768663  768663       0  768665  768666  768666       0
  768668  768669  768669       0  768671  768672  768672       0  768674  768675
  768675       0  768677  768678  768678       0  768680  768681  768681       0
  768683  768684  768684       0  768686  768687  768687       0  768689  768690
  768690       0  768692  768693  768693       0  768695  768696  768696       0
  768698  768699  768699       0  768701  768702  768702       0  768704  768705
  768705       0  768707  768708  768708       0  768710  768711  768711       0
  768713  768714  768714       0  768716  768717  768717       0  768719  768720
  768720       0  768722  768723  768723       0  768725  768726  768726       0
  768728  768729  768729       0  768731  768732  768732       0  768734  768735
  768735       0  768737  768738  768738       0  768740  768741  768741       0
  768743  768744  768744       0  768746  768747  768747       0  768749  768750
  768750       0  768752  768753  768753       0  768755  768756  768756       0
  768758  768759  768759       0  768761  768762  768762       0  768764  768765
  768765       0  768767  768768  768768       0  768770  768771  768771       0
  768773  768774  768774       0  768776  768777  768777       0  768779  768780
  768780       0  768782  768783  768783       0  768785  768786  768786       0
  768788  768789  768789       0  768791  768792  768792       0  768794  768795
  768795       0  768797  768798  768798       0  768800  768801  768801       0
  768803  768804  768804       0  768806  768807  768807       0  768809  768810
  768810       0  768812  768813  768813       0  768815  768816  768816       0
  768818  768819  768819       0  768821  768822  768822       0  768824  768825
  768825       0  768827  768828  768828       0  768830  768831  768831       0
  768833  768834  768834       0  768836  768837  768837       0  768839  768840
  768840       0  768842  768843  768843       0  768845  768846  768846       0
  768848  768849  768849       0  768851  768852  768852       0  768854  768855
  768855       0  768857  768858  768858       0  768860  768861  768861       0
  768863  768864  768864       0  768866  768867  768867       0  768869  768870
  768870       0  768872  768873  768873       0  768875  768876  768876       0
  768878  768879  768879       0  768881  768882  768882       0  768884  768885
  768885       0  768887  768888  768888       0  768890  768891  768891       0
  768893  768894  768894       0  768896  768897  768897       0  768899  768900
  768900       0  768902  768903  768903       0  768905  768906  768906       0
  768908  768909  768909       0  768911  768912  768912       0  768914  768915
  768915       0  768917  768918  768918       0  768920  768921  768921       0
  768923  768924  768924       0  768926  768927  768927       0  768929  768930
  768930       0  768932  768933  768933       0  768935  768936  768936       0
  768938  768939  768939       0  768941  768942  768942       0  768944  768945
  768945       0  768947  768948  768948       0  768950  768951  768951       0
  768953  768954  768954       0  768956  768957  768957       0  768959  768960
  768960       0  768962  768963  768963       0  768965  768966  768966       0
  768968  768969  768969       0  768971  768972  768972       0  768974  768975
  768975       0  768977  768978  768978       0  768980  768981  768981       0
  768983  768984  768984       0  768986  768987  768987       0  768989  768990
  768990       0  768992  768993  768993       0  768995  768996  768996       0
  768998  768999  768999       0  769001  769002  769002       0  769004  769005
  769005       0  769007  769008  769008       0  769010  769011  769011       0
  769013  769014  769014       0  769016  769017  769017       0  769019  769020
  769020       0  769022  769023  769023       0  769025  769026  769026       0
  769028  769029  769029       0  769031  769032  769032       0  769034  769035
  769035       0  769037  769038  769038       0  769040  769041  769041       0
  769043  769044  769044       0  769046  769047  769047       0  769049  769050
  769050       0  769052  769053  769053       0  769055  769056  769056       0
  769058  769059  769059       0  769061  769062  769062       0  769064  769065
  769065       0  769067  769068  769068       0  769070  769071  769071       0
  769073  769074  769074       0  769076  769077  769077       0  769079  769080
  769080       0  769082  769083  769083       0  769085  769086  769086       0
  769088  769089  769089       0  769091  769092  769092       0  769094  769095
  769095       0  769097  769098  769098       0  769100  769101  769101       0
  769103  769104  769104       0  769106  769107  769107       0  769109  769110
  769110       0  769112  769113  769113       0  769115  769116  769116       0
  769118  769119  769119       0  769121  769122  769122       0  769124  769125
  769125       0  769127  769128  769128       0  769130  769131  769131       0
  769133  769134  769134       0  769136  769137  769137       0  769139  769140
  769140       0  769142  769143  769143       0  769145  769146  769146       0
  769148  769149  769149       0  769151  769152  769152       0  769154  769155
  769155       0  769157  769158  769158       0  769160  769161  769161       0
  769163  769164  769164       0  769166  769167  769167       0  769169  769170
  769170       0  769172  769173  769173       0  769175  769176  769176       0
  769178  769179  769179       0  769181  769182  769182       0  769184  769185
  769185       0  769187  769188  769188       0  769190  769191  769191       0
  769193  769194  769194       0  769196  769197  769197       0  769199  769200
  769200       0  769202  769203  769203       0  769205  769206  769206       0
  769208  769209  769209       0  769211  769212  769212       0  769214  769215
  769215       0  769217  769218  769218       0  769220  769221  769221       0
  769223  769224  769224       0  769226  769227  769227       0  769229  769230
  769230       0  769232  769233  769233       0  769235  769236  769236       0
  769238  769239  769239       0  769241  769242  769242       0  769244  769245
  769245       0  769247  769248  769248       0  769250  769251  769251       0
  769253  769254  769254       0  769256  769257  769257       0  769259  769260
  769260       0  769262  769263  769263       0  769265  769266  769266       0
  769268  769269  769269       0  769271  769272  769272       0  769274  769275
  769275       0  769277  769278  769278       0  769280  769281  769281       0
  769283  769284  769284       0  769286  769287  769287       0  769289  769290
  769290       0  769292  769293  769293       0  769295  769296  769296       0
  769298  769299  769299       0  769301  769302  769302       0  769304  769305
  769305       0  769307  769308  769308       0  769310  769311  769311       0
  769313  769314  769314       0  769316  769317  769317       0  769319  769320
  769320       0  769322  769323  769323       0  769325  769326  769326       0
  769328  769329  769329       0  769331  769332  769332       0  769334  769335
  769335       0  769337  769338  769338       0  769340  769341  769341       0
  769343  769344  769344       0  769346  769347  769347       0  769349  769350
  769350       0  769352  769353  769353       0  769355  769356  769356       0
  769358  769359  769359       0  769361  769362  769362       0  769364  769365
  769365       0  769367  769368  769368       0  769370  769371  769371       0
  769373  769374  769374       0  769376  769377  769377       0  769379  769380
  769380       0  769382  769383  769383       0  769385  769386  769386       0
  769388  769389  769389       0  769391  769392  769392       0  769394  769395
  769395       0  769397  769398  769398       0  769400  769401  769401       0
  769403  769404  769404       0  769406  769407  769407       0  769409  769410
  769410       0  769412  769413  769413       0  769415  769416  769416       0
  769418  769419  769419       0  769421  769422  769422       0  769424  769425
  769425       0  769427  769428  769428       0  769430  769431  769431       0
  769433  769434  769434       0  769436  769437  769437       0  769439  769440
  769440       0  769442  769443  769443       0  769445  769446  769446       0
  769448  769449  769449       0  769451  769452  769452       0  769454  769455
  769455       0  769457  769458  769458       0  769460  769461  769461       0
  769463  769464  769464       0  769466  769467  769467       0  769469  769470
  769470       0  769472  769473  769473       0  769475  769476  769476       0
  769478  769479  769479       0  769481  769482  769482       0  769484  769485
  769485       0  769487  769488  769488       0  769490  769491  769491       0
  769493  769494  769494       0  769496  769497  769497       0  769499  769500
  769500       0  769502  769503  769503       0  769505  769506  769506       0
  769508  769509  769509       0  769511  769512  769512       0  769514  769515
  769515       0  769517  769518  769518       0  769520  769521  769521       0
  769523  769524  769524       0  769526  769527  769527       0  769529  769530
  769530       0  769532  769533  769533       0  769535  769536  769536       0
  769538  769539  769539       0  769541  769542  769542       0  769544  769545
  769545       0  769547  769548  769548       0  769550  769551  769551       0
  769553  769554  769554       0  769556  769557  769557       0  769559  769560
  769560       0  769562  769563  769563       0  769565  769566  769566       0
  769568  769569  769569       0  769571  769572  769572       0  769574  769575
  769575       0  769577  769578  769578       0  769580  769581  769581       0
  769583  769584  769584       0  769586  769587  769587       0  769589  769590
  769590       0  769592  769593  769593       0  769595  769596  769596       0
  769598  769599  769599       0  769601  769602  769602       0  769604  769605
  769605       0  769607  769608  769608       0  769610  769611  769611       0
  769613  769614  769614       0  769616  769617  769617       0  769619  769620
  769620       0  769622  769623  769623       0  769625  769626  769626       0
  769628  769629  769629       0  769631  769632  769632       0  769634  769635
  769635       0  769637  769638  769638       0  769640  769641  769641       0
  769643  769644  769644       0  769646  769647  769647       0  769649  769650
  769650       0  769652  769653  769653       0  769655  769656  769656       0
  769658  769659  769659       0  769661  769662  769662       0  769664  769665
  769665       0  769667  769668  769668       0  769670  769671  769671       0
  769673  769674  769674       0  769676  769677  769677       0  769679  769680
  769680       0  769682  769683  769683       0  769685  769686  769686       0
  769688  769689  769689       0  769691  769692  769692       0  769694  769695
  769695       0  769697  769698  769698       0  769700  769701  769701       0
  769703  769704  769704       0  769706  769707  769707       0  769709  769710
  769710       0  769712  769713  769713       0  769715  769716  769716       0
  769718  769719  769719       0  769721  769722  769722       0  769724  769725
  769725       0  769727  769728  769728       0  769730  769731  769731       0
  769733  769734  769734       0  769736  769737  769737       0  769739  769740
  769740       0  769742  769743  769743       0  769745  769746  769746       0
  769748  769749  769749       0  769751  769752  769752       0  769754  769755
  769755       0  769757  769758  769758       0  769760  769761  769761       0
  769763  769764  769764       0  769766  769767  769767       0  769769  769770
  769770       0  769772  769773  769773       0  769775  769776  769776       0
  769778  769779  769779       0  769781  769782  769782       0  769784  769785
  769785       0  769787  769788  769788       0  769790  769791  769791       0
  769793  769794  769794       0  769796  769797  769797       0  769799  769800
  769800       0  769802  769803  769803       0  769805  769806  769806       0
  769808  769809  769809       0  769811  769812  769812       0  769814  769815
  769815       0  769817  769818  769818       0  769820  769821  769821       0
  769823  769824  769824       0  769826  769827  769827       0  769829  769830
  769830       0  769832  769833  769833       0  769835  769836  769836       0
  769838  769839  769839       0  769841  769842  769842       0  769844  769845
  769845       0  769847  769848  769848       0  769850  769851  769851       0
  769853  769854  769854       0  769856  769857  769857       0  769859  769860
  769860       0  769862  769863  769863       0  769865  769866  769866       0
  769868  769869  769869       0  769871  769872  769872       0  769874  769875
  769875       0  769877  769878  769878       0  769880  769881  769881       0
  769883  769884  769884       0  769886  769887  769887       0  769889  769890
  769890       0  769892  769893  769893       0  769895  769896  769896       0
  769898  769899  769899       0  769901  769902  769902       0  769904  769905
  769905       0  769907  769908  769908       0  769910  769911  769911       0
  769913  769914  769914       0  769916  769917  769917       0  769919  769920
  769920       0  769922  769923  769923       0  769925  769926  769926       0
  769928  769929  769929       0  769931  769932  769932       0  769934  769935
  769935       0  769937  769938  769938       0  769940  769941  769941       0
  769943  769944  769944       0  769946  769947  769947       0  769949  769950
  769950       0  769952  769953  769953       0  769955  769956  769956       0
  769958  769959  769959       0  769961  769962  769962       0  769964  769965
  769965       0  769967  769968  769968       0  769970  769971  769971       0
  769973  769974  769974       0  769976  769977  769977       0  769979  769980
  769980       0  769982  769983  769983       0  769985  769986  769986       0
  769988  769989  769989       0  769991  769992  769992       0  769994  769995
  769995       0  769997  769998  769998       0  770000  770001  770001       0
  770003  770004  770004       0  770006  770007  770007       0  770009  770010
  770010       0  770012  770013  770013       0  770015  770016  770016       0
  770018  770019  770019       0  770021  770022  770022       0  770024  770025
  770025       0  770027  770028  770028       0  770030  770031  770031       0
  770033  770034  770034       0  770036  770037  770037       0  770039  770040
  770040       0  770042  770043  770043       0  770045  770046  770046       0
  770048  770049  770049       0  770051  770052  770052       0  770054  770055
  770055       0  770057  770058  770058       0  770060  770061  770061       0
  770063  770064  770064       0  770066  770067  770067       0  770069  770070
  770070       0  770072  770073  770073       0  770075  770076  770076       0
  770078  770079  770079       0  770081  770082  770082       0  770084  770085
  770085       0  770087  770088  770088       0  770090  770091  770091       0
  770093  770094  770094       0  770096  770097  770097       0  770099  770100
  770100       0  770102  770103  770103       0  770105  770106  770106       0
  770108  770109  770109       0  770111  770112  770112       0  770114  770115
  770115       0  770117  770118  770118       0  770120  770121  770121       0
  770123  770124  770124       0  770126  770127  770127       0  770129  770130
  770130       0  770132  770133  770133       0  770135  770136  770136       0
  770138  770139  770139       0  770141  770142  770142       0  770144  770145
  770145       0  770147  770148  770148       0  770150  770151  770151       0
  770153  770154  770154       0  770156  770157  770157       0  770159  770160
  770160       0  770162  770163  770163       0  770165  770166  770166       0
  770168  770169  770169       0  770171  770172  770172       0  770174  770175
  770175       0  770177  770178  770178       0  770180  770181  770181       0
  770183  770184  770184       0  770186  770187  770187       0  770189  770190
  770190       0  770192  770193  770193       0  770195  770196  770196       0
  770198  770199  770199       0  770201  770202  770202       0  770204  770205
  770205       0  770207  770208  770208       0  770210  770211  770211       0
  770213  770214  770214       0  770216  770217  770217       0  770219  770220
  770220       0  770222  770223  770223       0  770225  770226  770226       0
  770228  770229  770229       0  770231  770232  770232       0  770234  770235
  770235       0  770237  770238  770238       0  770240  770241  770241       0
  770243  770244  770244       0  770246  770247  770247       0  770249  770250
  770250       0  770252  770253  770253       0  770255  770256  770256       0
  770258  770259  770259       0  770261  770262  770262       0  770264  770265
  770265       0  770267  770268  770268       0  770270  770271  770271       0
  770273  770274  770274       0  770276  770277  770277       0  770279  770280
  770280       0  770282  770283  770283       0  770285  770286  770286       0
  770288  770289  770289       0  770291  770292  770292       0  770294  770295
  770295       0  770297  770298  770298       0  770300  770301  770301       0
  770303  770304  770304       0  770306  770307  770307       0  770309  770310
  770310       0  770312  770313  770313       0  770315  770316  770316       0
  770318  770319  770319       0  770321  770322  770322       0  770324  770325
  770325       0  770327  770328  770328       0  770330  770331  770331       0
  770333  770334  770334       0  770336  770337  770337       0  770339  770340
  770340       0  770342  770343  770343       0  770345  770346  770346       0
  770348  770349  770349       0  770351  770352  770352       0  770354  770355
  770355       0  770357  770358  770358       0  770360  770361  770361       0
  770363  770364  770364       0  770366  770367  770367       0  770369  770370
  770370       0  770372  770373  770373       0  770375  770376  770376       0
  770378  770379  770379       0  770381  770382  770382       0  770384  770385
  770385       0  770387  770388  770388       0  770390  770391  770391       0
  770393  770394  770394       0  770396  770397  770397       0  770399  770400
  770400       0  770402  770403  770403       0  770405  770406  770406       0
  770408  770409  770409       0  770411  770412  770412       0  770414  770415
  770415       0  770417  770418  770418       0  770420  770421  770421       0
  770423  770424  770424       0  770426  770427  770427       0  770429  770430
  770430       0  770432  770433  770433       0  770435  770436  770436       0
  770438  770439  770439       0  770441  770442  770442       0  770444  770445
  770445       0  770447  770448  770448       0  770450  770451  770451       0
  770453  770454  770454       0  770456  770457  770457       0  770459  770460
  770460       0  770462  770463  770463       0  770465  770466  770466       0
  770468  770469  770469       0  770471  770472  770472       0  770474  770475
  770475       0  770477  770478  770478       0  770480  770481  770481       0
  770483  770484  770484       0  770486  770487  770487       0  770489  770490
  770490       0  770492  770493  770493       0  770495  770496  770496       0
  770498  770499  770499       0  770501  770502  770502       0  770504  770505
  770505       0  770507  770508  770508       0  770510  770511  770511       0
  770513  770514  770514       0  770516  770517  770517       0  770519  770520
  770520       0  770522  770523  770523       0  770525  770526  770526       0
  770528  770529  770529       0  770531  770532  770532       0  770534  770535
  770535       0  770537  770538  770538       0  770540  770541  770541       0
  770543  770544  770544       0  770546  770547  770547       0  770549  770550
  770550       0  770552  770553  770553       0  770555  770556  770556       0
  770558  770559  770559       0  770561  770562  770562       0  770564  770565
  770565       0  770567  770568  770568       0  770570  770571  770571       0
  770573  770574  770574       0  770576  770577  770577       0  770579  770580
  770580       0  770582  770583  770583       0  770585  770586  770586       0
  770588  770589  770589       0  770591  770592  770592       0  770594  770595
  770595       0  770597  770598  770598       0  770600  770601  770601       0
  770603  770604  770604       0  770606  770607  770607       0  770609  770610
  770610       0  770612  770613  770613       0  770615  770616  770616       0
  770618  770619  770619       0  770621  770622  770622       0  770624  770625
  770625       0  770627  770628  770628       0  770630  770631  770631       0
  770633  770634  770634       0  770636  770637  770637       0  770639  770640
  770640       0  770642  770643  770643       0  770645  770646  770646       0
  770648  770649  770649       0  770651  770652  770652       0  770654  770655
  770655       0  770657  770658  770658       0  770660  770661  770661       0
  770663  770664  770664       0  770666  770667  770667       0  770669  770670
  770670       0  770672  770673  770673       0  770675  770676  770676       0
  770678  770679  770679       0  770681  770682  770682       0  770684  770685
  770685       0  770687  770688  770688       0  770690  770691  770691       0
  770693  770694  770694       0  770696  770697  770697       0  770699  770700
  770700       0  770702  770703  770703       0  770705  770706  770706       0
  770708  770709  770709       0  770711  770712  770712       0  770714  770715
  770715       0  770717  770718  770718       0  770720  770721  770721       0
  770723  770724  770724       0  770726  770727  770727       0  770729  770730
  770730       0  770732  770733  770733       0  770735  770736  770736       0
  770738  770739  770739       0  770741  770742  770742       0  770744  770745
  770745       0  770747  770748  770748       0  770750  770751  770751       0
  770753  770754  770754       0  770756  770757  770757       0  770759  770760
  770760       0  770762  770763  770763       0  770765  770766  770766       0
  770768  770769  770769       0  770771  770772  770772       0  770774  770775
  770775       0  770777  770778  770778       0  770780  770781  770781       0
  770783  770784  770784       0  770786  770787  770787       0  770789  770790
  770790       0  770792  770793  770793       0  770795  770796  770796       0
  770798  770799  770799       0  770801  770802  770802       0  770804  770805
  770805       0  770807  770808  770808       0  770810  770811  770811       0
  770813  770814  770814       0  770816  770817  770817       0  770819  770820
  770820       0  770822  770823  770823       0  770825  770826  770826       0
  770828  770829  770829       0  770831  770832  770832       0  770834  770835
  770835       0  770837  770838  770838       0  770840  770841  770841       0
  770843  770844  770844       0  770846  770847  770847       0  770849  770850
  770850       0  770852  770853  770853       0  770855  770856  770856       0
  770858  770859  770859       0  770861  770862  770862       0  770864  770865
  770865       0  770867  770868  770868       0  770870  770871  770871       0
  770873  770874  770874       0  770876  770877  770877       0  770879  770880
  770880       0  770882  770883  770883       0  770885  770886  770886       0
  770888  770889  770889       0  770891  770892  770892       0  770894  770895
  770895       0  770897  770898  770898       0  770900  770901  770901       0
  770903  770904  770904       0  770906  770907  770907       0  770909  770910
  770910       0  770912  770913  770913       0  770915  770916  770916       0
  770918  770919  770919       0  770921  770922  770922       0  770924  770925
  770925       0  770927  770928  770928       0  770930  770931  770931       0
  770933  770934  770934       0  770936  770937  770937       0  770939  770940
  770940       0  770942  770943  770943       0  770945  770946  770946       0
  770948  770949  770949       0  770951  770952  770952       0  770954  770955
  770955       0  770957  770958  770958       0  770960  770961  770961       0
  770963  770964  770964       0  770966  770967  770967       0  770969  770970
  770970       0  770972  770973  770973       0  770975  770976  770976       0
  770978  770979  770979       0  770981  770982  770982       0  770984  770985
  770985       0  770987  770988  770988       0  770990  770991  770991       0
  770993  770994  770994       0  770996  770997  770997       0  770999  771000
  771000       0  771002  771003  771003       0  771005  771006  771006       0
  771008  771009  771009       0  771011  771012  771012       0  771014  771015
  771015       0  771017  771018  771018       0  771020  771021  771021       0
  771023  771024  771024       0  771026  771027  771027       0  771029  771030
  771030       0  771032  771033  771033       0  771035  771036  771036       0
  771038  771039  771039       0  771041  771042  771042       0  771044  771045
  771045       0  771047  771048  771048       0  771050  771051  771051       0
  771053  771054  771054       0  771056  771057  771057       0  771059  771060
  771060       0  771062  771063  771063       0  771065  771066  771066       0
  771068  771069  771069       0  771071  771072  771072       0  771074  771075
  771075       0  771077  771078  771078       0  771080  771081  771081       0
  771083  771084  771084       0  771086  771087  771087       0  771089  771090
  771090       0  771092  771093  771093       0  771095  771096  771096       0
  771098  771099  771099       0  771101  771102  771102       0  771104  771105
  771105       0  771107  771108  771108       0  771110  771111  771111       0
  771113  771114  771114       0  771116  771117  771117       0  771119  771120
  771120       0  771122  771123  771123       0  771125  771126  771126       0
  771128  771129  771129       0  771131  771132  771132       0  771134  771135
  771135       0  771137  771138  771138       0  771140  771141  771141       0
  771143  771144  771144       0  771146  771147  771147       0  771149  771150
  771150       0  771152  771153  771153       0  771155  771156  771156       0
  771158  771159  771159       0  771161  771162  771162       0  771164  771165
  771165       0  771167  771168  771168       0  771170  771171  771171       0
  771173  771174  771174       0  771176  771177  771177       0  771179  771180
  771180       0  771182  771183  771183       0  771185  771186  771186       0
  771188  771189  771189       0  771191  771192  771192       0  771194  771195
  771195       0  771197  771198  771198       0  771200  771201  771201       0
  771203  771204  771204       0  771206  771207  771207       0  771209  771210
  771210       0  771212  771213  771213       0  771215  771216  771216       0
  771218  771219  771219       0  771221  771222  771222       0  771224  771225
  771225       0  771227  771228  771228       0  771230  771231  771231       0
  771233  771234  771234       0  771236  771237  771237       0  771239  771240
  771240       0  771242  771243  771243       0  771245  771246  771246       0
  771248  771249  771249       0  771251  771252  771252       0  771254  771255
  771255       0  771257  771258  771258       0  771260  771261  771261       0
  771263  771264  771264       0  771266  771267  771267       0  771269  771270
  771270       0  771272  771273  771273       0  771275  771276  771276       0
  771278  771279  771279       0  771281  771282  771282       0  771284  771285
  771285       0  771287  771288  771288       0  771290  771291  771291       0
  771293  771294  771294       0  771296  771297  771297       0  771299  771300
  771300       0  771302  771303  771303       0  771305  771306  771306       0
  771308  771309  771309       0  771311  771312  771312       0  771314  771315
  771315       0  771317  771318  771318       0  771320  771321  771321       0
  771323  771324  771324       0  771326  771327  771327       0  771329  771330
  771330       0  771332  771333  771333       0  771335  771336  771336       0
  771338  771339  771339       0  771341  771342  771342       0  771344  771345
  771345       0  771347  771348  771348       0  771350  771351  771351       0
  771353  771354  771354       0  771356  771357  771357       0  771359  771360
  771360       0  771362  771363  771363       0  771365  771366  771366       0
  771368  771369  771369       0  771371  771372  771372       0  771374  771375
  771375       0  771377  771378  771378       0  771380  771381  771381       0
  771383  771384  771384       0  771386  771387  771387       0  771389  771390
  771390       0  771392  771393  771393       0  771395  771396  771396       0
  771398  771399  771399       0  771401  771402  771402       0  771404  771405
  771405       0  771407  771408  771408       0  771410  771411  771411       0
  771413  771414  771414       0  771416  771417  771417       0  771419  771420
  771420       0  771422  771423  771423       0  771425  771426  771426       0
  771428  771429  771429       0  771431  771432  771432       0  771434  771435
  771435       0  771437  771438  771438       0  771440  771441  771441       0
  771443  771444  771444       0  771446  771447  771447       0  771449  771450
  771450       0  771452  771453  771453       0  771455  771456  771456       0
  771458  771459  771459       0  771461  771462  771462       0  771464  771465
  771465       0  771467  771468  771468       0  771470  771471  771471       0
  771473  771474  771474       0  771476  771477  771477       0  771479  771480
  771480       0  771482  771483  771483       0  771485  771486  771486       0
  771488  771489  771489       0  771491  771492  771492       0  771494  771495
  771495       0  771497  771498  771498       0  771500  771501  771501       0
  771503  771504  771504       0  771506  771507  771507       0  771509  771510
  771510       0  771512  771513  771513       0  771515  771516  771516       0
  771518  771519  771519       0  771521  771522  771522       0  771524  771525
  771525       0  771527  771528  771528       0  771530  771531  771531       0
  771533  771534  771534       0  771536  771537  771537       0  771539  771540
  771540       0  771542  771543  771543       0  771545  771546  771546       0
  771548  771549  771549       0  771551  771552  771552       0  771554  771555
  771555       0  771557  771558  771558       0  771560  771561  771561       0
  771563  771564  771564       0  771566  771567  771567       0  771569  771570
  771570       0  771572  771573  771573       0  771575  771576  771576       0
  771578  771579  771579       0  771581  771582  771582       0  771584  771585
  771585       0  771587  771588  771588       0  771590  771591  771591       0
  771593  771594  771594       0  771596  771597  771597       0  771599  771600
  771600       0  771602  771603  771603       0  771605  771606  771606       0
  771608  771609  771609       0  771611  771612  771612       0  771614  771615
  771615       0  771617  771618  771618       0  771620  771621  771621       0
  771623  771624  771624       0  771626  771627  771627       0  771629  771630
  771630       0  771632  771633  771633       0  771635  771636  771636       0
  771638  771639  771639       0  771641  771642  771642       0  771644  771645
  771645       0  771647  771648  771648       0  771650  771651  771651       0
  771653  771654  771654       0  771656  771657  771657       0  771659  771660
  771660       0  771662  771663  771663       0  771665  771666  771666       0
  771668  771669  771669       0  771671  771672  771672       0  771674  771675
  771675       0  771677  771678  771678       0  771680  771681  771681       0
  771683  771684  771684       0  771686  771687  771687       0  771689  771690
  771690       0  771692  771693  771693       0  771695  771696  771696       0
  771698  771699  771699       0  771701  771702  771702       0  771704  771705
  771705       0  771707  771708  771708       0  771710  771711  771711       0
  771713  771714  771714       0  771716  771717  771717       0  771719  771720
  771720       0  771722  771723  771723       0  771725  771726  771726       0
  771728  771729  771729       0  771731  771732  771732       0  771734  771735
  771735       0  771737  771738  771738       0  771740  771741  771741       0
  771743  771744  771744       0  771746  771747  771747       0  771749  771750
  771750       0  771752  771753  771753       0  771755  771756  771756       0
  771758  771759  771759       0  771761  771762  771762       0  771764  771765
  771765       0  771767  771768  771768       0  771770  771771  771771       0
  771773  771774  771774       0  771776  771777  771777       0  771779  771780
  771780       0  771782  771783  771783       0  771785  771786  771786       0
  771788  771789  771789       0  771791  771792  771792       0  771794  771795
  771795       0  771797  771798  771798       0  771800  771801  771801       0
  771803  771804  771804       0  771806  771807  771807       0  771809  771810
  771810       0  771812  771813  771813       0  771815  771816  771816       0
  771818  771819  771819       0  771821  771822  771822       0  771824  771825
  771825       0  771827  771828  771828       0  771830  771831  771831       0
  771833  771834  771834       0  771836  771837  771837       0  771839  771840
  771840       0  771842  771843  771843       0  771845  771846  771846       0
  771848  771849  771849       0  771851  771852  771852       0  771854  771855
  771855       0  771857  771858  771858       0  771860  771861  771861       0
  771863  771864  771864       0  771866  771867  771867       0  771869  771870
  771870       0  771872  771873  771873       0  771875  771876  771876       0
  771878  771879  771879       0  771881  771882  771882       0  771884  771885
  771885       0  771887  771888  771888       0  771890  771891  771891       0
  771893  771894  771894       0  771896  771897  771897       0  771899  771900
  771900       0  771902  771903  771903       0  771905  771906  771906       0
  771908  771909  771909       0  771911  771912  771912       0  771914  771915
  771915       0  771917  771918  771918       0  771920  771921  771921       0
  771923  771924  771924       0  771926  771927  771927       0  771929  771930
  771930       0  771932  771933  771933       0  771935  771936  771936       0
  771938  771939  771939       0  771941  771942  771942       0  771944  771945
  771945       0  771947  771948  771948       0  771950  771951  771951       0
  771953  771954  771954       0  771956  771957  771957       0  771959  771960
  771960       0  771962  771963  771963       0  771965  771966  771966       0
  771968  771969  771969       0  771971  771972  771972       0  771974  771975
  771975       0  771977  771978  771978       0  771980  771981  771981       0
  771983  771984  771984       0  771986  771987  771987       0  771989  771990
  771990       0  771992  771993  771993       0  771995  771996  771996       0
  771998  771999  771999       0  772001  772002  772002       0  772004  772005
  772005       0  772007  772008  772008       0  772010  772011  772011       0
  772013  772014  772014       0  772016  772017  772017       0  772019  772020
  772020       0  772022  772023  772023       0  772025  772026  772026       0
  772028  772029  772029       0  772031  772032  772032       0  772034  772035
  772035       0  772037  772038  772038       0  772040  772041  772041       0
  772043  772044  772044       0  772046  772047  772047       0  772049  772050
  772050       0  772052  772053  772053       0  772055  772056  772056       0
  772058  772059  772059       0  772061  772062  772062       0  772064  772065
  772065       0  772067  772068  772068       0  772070  772071  772071       0
  772073  772074  772074       0  772076  772077  772077       0  772079  772080
  772080       0  772082  772083  772083       0  772085  772086  772086       0
  772088  772089  772089       0  772091  772092  772092       0  772094  772095
  772095       0  772097  772098  772098       0  772100  772101  772101       0
  772103  772104  772104       0  772106  772107  772107       0  772109  772110
  772110       0  772112  772113  772113       0  772115  772116  772116       0
  772118  772119  772119       0  772121  772122  772122       0  772124  772125
  772125       0  772127  772128  772128       0  772130  772131  772131       0
  772133  772134  772134       0  772136  772137  772137       0  772139  772140
  772140       0  772142  772143  772143       0  772145  772146  772146       0
  772148  772149  772149       0  772151  772152  772152       0  772154  772155
  772155       0  772157  772158  772158       0  772160  772161  772161       0
  772163  772164  772164       0  772166  772167  772167       0  772169  772170
  772170       0  772172  772173  772173       0  772175  772176  772176       0
  772178  772179  772179       0  772181  772182  772182       0  772184  772185
  772185       0  772187  772188  772188       0  772190  772191  772191       0
  772193  772194  772194       0  772196  772197  772197       0  772199  772200
  772200       0  772202  772203  772203       0  772205  772206  772206       0
  772208  772209  772209       0  772211  772212  772212       0  772214  772215
  772215       0  772217  772218  772218       0  772220  772221  772221       0
  772223  772224  772224       0  772226  772227  772227       0  772229  772230
  772230       0  772232  772233  772233       0  772235  772236  772236       0
  772238  772239  772239       0  772241  772242  772242       0  772244  772245
  772245       0  772247  772248  772248       0  772250  772251  772251       0
  772253  772254  772254       0  772256  772257  772257       0  772259  772260
  772260       0  772262  772263  772263       0  772265  772266  772266       0
  772268  772269  772269       0  772271  772272  772272       0  772274  772275
  772275       0  772277  772278  772278       0  772280  772281  772281       0
  772283  772284  772284       0  772286  772287  772287       0  772289  772290
  772290       0  772292  772293  772293       0  772295  772296  772296       0
  772298  772299  772299       0  772301  772302  772302       0  772304  772305
  772305       0  772307  772308  772308       0  772310  772311  772311       0
  772313  772314  772314       0  772316  772317  772317       0  772319  772320
  772320       0  772322  772323  772323       0  772325  772326  772326       0
  772328  772329  772329       0  772331  772332  772332       0  772334  772335
  772335       0  772337  772338  772338       0  772340  772341  772341       0
  772343  772344  772344       0  772346  772347  772347       0  772349  772350
  772350       0  772352  772353  772353       0  772355  772356  772356       0
  772358  772359  772359       0  772361  772362  772362       0  772364  772365
  772365       0  772367  772368  772368       0  772370  772371  772371       0
  772373  772374  772374       0  772376  772377  772377       0  772379  772380
  772380       0  772382  772383  772383       0  772385  772386  772386       0
  772388  772389  772389       0  772391  772392  772392       0  772394  772395
  772395       0  772397  772398  772398       0  772400  772401  772401       0
  772403  772404  772404       0  772406  772407  772407       0  772409  772410
  772410       0  772412  772413  772413       0  772415  772416  772416       0
  772418  772419  772419       0  772421  772422  772422       0  772424  772425
  772425       0  772427  772428  772428       0  772430  772431  772431       0
  772433  772434  772434       0  772436  772437  772437       0  772439  772440
  772440       0  772442  772443  772443       0  772445  772446  772446       0
  772448  772449  772449       0  772451  772452  772452       0  772454  772455
  772455       0  772457  772458  772458       0  772460  772461  772461       0
  772463  772464  772464       0  772466  772467  772467       0  772469  772470
  772470       0  772472  772473  772473       0  772475  772476  772476       0
  772478  772479  772479       0  772481  772482  772482       0  772484  772485
  772485       0  772487  772488  772488       0  772490  772491  772491       0
  772493  772494  772494       0  772496  772497  772497       0  772499  772500
  772500       0  772502  772503  772503       0  772505  772506  772506       0
  772508  772509  772509       0  772511  772512  772512       0  772514  772515
  772515       0  772517  772518  772518       0  772520  772521  772521       0
  772523  772524  772524       0  772526  772527  772527       0  772529  772530
  772530       0  772532  772533  772533       0  772535  772536  772536       0
  772538  772539  772539       0  772541  772542  772542       0  772544  772545
  772545       0  772547  772548  772548       0  772550  772551  772551       0
  772553  772554  772554       0  772556  772557  772557       0  772559  772560
  772560       0  772562  772563  772563       0  772565  772566  772566       0
  772568  772569  772569       0  772571  772572  772572       0  772574  772575
  772575       0  772577  772578  772578       0  772580  772581  772581       0
  772583  772584  772584       0  772586  772587  772587       0  772589  772590
  772590       0  772592  772593  772593       0  772595  772596  772596       0
  772598  772599  772599       0  772601  772602  772602       0  772604  772605
  772605       0  772607  772608  772608       0  772610  772611  772611       0
  772613  772614  772614       0  772616  772617  772617       0  772619  772620
  772620       0  772622  772623  772623       0  772625  772626  772626       0
  772628  772629  772629       0  772631  772632  772632       0  772634  772635
  772635       0  772637  772638  772638       0  772640  772641  772641       0
  772643  772644  772644       0  772646  772647  772647       0  772649  772650
  772650       0  772652  772653  772653       0  772655  772656  772656       0
  772658  772659  772659       0  772661  772662  772662       0  772664  772665
  772665       0  772667  772668  772668       0  772670  772671  772671       0
  772673  772674  772674       0  772676  772677  772677       0  772679  772680
  772680       0  772682  772683  772683       0  772685  772686  772686       0
  772688  772689  772689       0  772691  772692  772692       0  772694  772695
  772695       0  772697  772698  772698       0  772700  772701  772701       0
  772703  772704  772704       0  772706  772707  772707       0  772709  772710
  772710       0  772712  772713  772713       0  772715  772716  772716       0
  772718  772719  772719       0  772721  772722  772722       0  772724  772725
  772725       0  772727  772728  772728       0  772730  772731  772731       0
  772733  772734  772734       0  772736  772737  772737       0  772739  772740
  772740       0  772742  772743  772743       0  772745  772746  772746       0
  772748  772749  772749       0  772751  772752  772752       0  772754  772755
  772755       0  772757  772758  772758       0  772760  772761  772761       0
  772763  772764  772764       0  772766  772767  772767       0  772769  772770
  772770       0  772772  772773  772773       0  772775  772776  772776       0
  772778  772779  772779       0  772781  772782  772782       0  772784  772785
  772785       0  772787  772788  772788       0  772790  772791  772791       0
  772793  772794  772794       0  772796  772797  772797       0  772799  772800
  772800       0  772802  772803  772803       0  772805  772806  772806       0
  772808  772809  772809       0  772811  772812  772812       0  772814  772815
  772815       0  772817  772818  772818       0  772820  772821  772821       0
  772823  772824  772824       0  772826  772827  772827       0  772829  772830
  772830       0  772832  772833  772833       0  772835  772836  772836       0
  772838  772839  772839       0  772841  772842  772842       0  772844  772845
  772845       0  772847  772848  772848       0  772850  772851  772851       0
  772853  772854  772854       0  772856  772857  772857       0  772859  772860
  772860       0  772862  772863  772863       0  772865  772866  772866       0
  772868  772869  772869       0  772871  772872  772872       0  772874  772875
  772875       0  772877  772878  772878       0  772880  772881  772881       0
  772883  772884  772884       0  772886  772887  772887       0  772889  772890
  772890       0  772892  772893  772893       0  772895  772896  772896       0
  772898  772899  772899       0  772901  772902  772902       0  772904  772905
  772905       0  772907  772908  772908       0  772910  772911  772911       0
  772913  772914  772914       0  772916  772917  772917       0  772919  772920
  772920       0  772922  772923  772923       0  772925  772926  772926       0
  772928  772929  772929       0  772931  772932  772932       0  772934  772935
  772935       0  772937  772938  772938       0  772940  772941  772941       0
  772943  772944  772944       0  772946  772947  772947       0  772949  772950
  772950       0  772952  772953  772953       0  772955  772956  772956       0
  772958  772959  772959       0  772961  772962  772962       0  772964  772965
  772965       0  772967  772968  772968       0  772970  772971  772971       0
  772973  772974  772974       0  772976  772977  772977       0  772979  772980
  772980       0  772982  772983  772983       0  772985  772986  772986       0
  772988  772989  772989       0  772991  772992  772992       0  772994  772995
  772995       0  772997  772998  772998       0  773000  773001  773001       0
  773003  773004  773004       0  773006  773007  773007       0  773009  773010
  773010       0  773012  773013  773013       0  773015  773016  773016       0
  773018  773019  773019       0  773021  773022  773022       0  773024  773025
  773025       0  773027  773028  773028       0  773030  773031  773031       0
  773033  773034  773034       0  773036  773037  773037       0  773039  773040
  773040       0  773042  773043  773043       0  773045  773046  773046       0
  773048  773049  773049       0  773051  773052  773052       0  773054  773055
  773055       0  773057  773058  773058       0  773060  773061  773061       0
  773063  773064  773064       0  773066  773067  773067       0  773069  773070
  773070       0  773072  773073  773073       0  773075  773076  773076       0
  773078  773079  773079       0  773081  773082  773082       0  773084  773085
  773085       0  773087  773088  773088       0  773090  773091  773091       0
  773093  773094  773094       0  773096  773097  773097       0  773099  773100
  773100       0  773102  773103  773103       0  773105  773106  773106       0
  773108  773109  773109       0  773111  773112  773112       0  773114  773115
  773115       0  773117  773118  773118       0  773120  773121  773121       0
  773123  773124  773124       0  773126  773127  773127       0  773129  773130
  773130       0  773132  773133  773133       0  773135  773136  773136       0
  773138  773139  773139       0  773141  773142  773142       0  773144  773145
  773145       0  773147  773148  773148       0  773150  773151  773151       0
  773153  773154  773154       0  773156  773157  773157       0  773159  773160
  773160       0  773162  773163  773163       0  773165  773166  773166       0
  773168  773169  773169       0  773171  773172  773172       0  773174  773175
  773175       0  773177  773178  773178       0  773180  773181  773181       0
  773183  773184  773184       0  773186  773187  773187       0  773189  773190
  773190       0  773192  773193  773193       0  773195  773196  773196       0
  773198  773199  773199       0  773201  773202  773202       0  773204  773205
  773205       0  773207  773208  773208       0  773210  773211  773211       0
  773213  773214  773214       0  773216  773217  773217       0  773219  773220
  773220       0  773222  773223  773223       0  773225  773226  773226       0
  773228  773229  773229       0  773231  773232  773232       0  773234  773235
  773235       0  773237  773238  773238       0  773240  773241  773241       0
  773243  773244  773244       0  773246  773247  773247       0  773249  773250
  773250       0  773252  773253  773253       0  773255  773256  773256       0
  773258  773259  773259       0  773261  773262  773262       0  773264  773265
  773265       0  773267  773268  773268       0  773270  773271  773271       0
  773273  773274  773274       0  773276  773277  773277       0  773279  773280
  773280       0  773282  773283  773283       0  773285  773286  773286       0
  773288  773289  773289       0  773291  773292  773292       0  773294  773295
  773295       0  773297  773298  773298       0  773300  773301  773301       0
  773303  773304  773304       0  773306  773307  773307       0  773309  773310
  773310       0  773312  773313  773313       0  773315  773316  773316       0
  773318  773319  773319       0  773321  773322  773322       0  773324  773325
  773325       0  773327  773328  773328       0  773330  773331  773331       0
  773333  773334  773334       0  773336  773337  773337       0  773339  773340
  773340       0  773342  773343  773343       0  773345  773346  773346       0
  773348  773349  773349       0  773351  773352  773352       0  773354  773355
  773355       0  773357  773358  773358       0  773360  773361  773361       0
  773363  773364  773364       0  773366  773367  773367       0  773369  773370
  773370       0  773372  773373  773373       0  773375  773376  773376       0
  773378  773379  773379       0  773381  773382  773382       0  773384  773385
  773385       0  773387  773388  773388       0  773390  773391  773391       0
  773393  773394  773394       0  773396  773397  773397       0  773399  773400
  773400       0  773402  773403  773403       0  773405  773406  773406       0
  773408  773409  773409       0  773411  773412  773412       0  773414  773415
  773415       0  773417  773418  773418       0  773420  773421  773421       0
  773423  773424  773424       0  773426  773427  773427       0  773429  773430
  773430       0  773432  773433  773433       0  773435  773436  773436       0
  773438  773439  773439       0  773441  773442  773442       0  773444  773445
  773445       0  773447  773448  773448       0  773450  773451  773451       0
  773453  773454  773454       0  773456  773457  773457       0  773459  773460
  773460       0  773462  773463  773463       0  773465  773466  773466       0
  773468  773469  773469       0  773471  773472  773472       0  773474  773475
  773475       0  773477  773478  773478       0  773480  773481  773481       0
  773483  773484  773484       0  773486  773487  773487       0  773489  773490
  773490       0  773492  773493  773493       0  773495  773496  773496       0
  773498  773499  773499       0  773501  773502  773502       0  773504  773505
  773505       0  773507  773508  773508       0  773510  773511  773511       0
  773513  773514  773514       0  773516  773517  773517       0  773519  773520
  773520       0  773522  773523  773523       0  773525  773526  773526       0
  773528  773529  773529       0  773531  773532  773532       0  773534  773535
  773535       0  773537  773538  773538       0  773540  773541  773541       0
  773543  773544  773544       0  773546  773547  773547       0  773549  773550
  773550       0  773552  773553  773553       0  773555  773556  773556       0
  773558  773559  773559       0  773561  773562  773562       0  773564  773565
  773565       0  773567  773568  773568       0  773570  773571  773571       0
  773573  773574  773574       0  773576  773577  773577       0  773579  773580
  773580       0  773582  773583  773583       0  773585  773586  773586       0
  773588  773589  773589       0  773591  773592  773592       0  773594  773595
  773595       0  773597  773598  773598       0  773600  773601  773601       0
  773603  773604  773604       0  773606  773607  773607       0  773609  773610
  773610       0  773612  773613  773613       0  773615  773616  773616       0
  773618  773619  773619       0  773621  773622  773622       0  773624  773625
  773625       0  773627  773628  773628       0  773630  773631  773631       0
  773633  773634  773634       0  773636  773637  773637       0  773639  773640
  773640       0  773642  773643  773643       0  773645  773646  773646       0
  773648  773649  773649       0  773651  773652  773652       0  773654  773655
  773655       0  773657  773658  773658       0  773660  773661  773661       0
  773663  773664  773664       0  773666  773667  773667       0  773669  773670
  773670       0  773672  773673  773673       0  773675  773676  773676       0
  773678  773679  773679       0  773681  773682  773682       0  773684  773685
  773685       0  773687  773688  773688       0  773690  773691  773691       0
  773693  773694  773694       0  773696  773697  773697       0  773699  773700
  773700       0  773702  773703  773703       0  773705  773706  773706       0
  773708  773709  773709       0  773711  773712  773712       0  773714  773715
  773715       0  773717  773718  773718       0  773720  773721  773721       0
  773723  773724  773724       0  773726  773727  773727       0  773729  773730
  773730       0  773732  773733  773733       0  773735  773736  773736       0
  773738  773739  773739       0  773741  773742  773742       0  773744  773745
  773745       0  773747  773748  773748       0  773750  773751  773751       0
  773753  773754  773754       0  773756  773757  773757       0  773759  773760
  773760       0  773762  773763  773763       0  773765  773766  773766       0
  773768  773769  773769       0  773771  773772  773772       0  773774  773775
  773775       0  773777  773778  773778       0  773780  773781  773781       0
  773783  773784  773784       0  773786  773787  773787       0  773789  773790
  773790       0  773792  773793  773793       0  773795  773796  773796       0
  773798  773799  773799       0  773801  773802  773802       0  773804  773805
  773805       0  773807  773808  773808       0  773810  773811  773811       0
  773813  773814  773814       0  773816  773817  773817       0  773819  773820
  773820       0  773822  773823  773823       0  773825  773826  773826       0
  773828  773829  773829       0  773831  773832  773832       0  773834  773835
  773835       0  773837  773838  773838       0  773840  773841  773841       0
  773843  773844  773844       0  773846  773847  773847       0  773849  773850
  773850       0  773852  773853  773853       0  773855  773856  773856       0
  773858  773859  773859       0  773861  773862  773862       0  773864  773865
  773865       0  773867  773868  773868       0  773870  773871  773871       0
  773873  773874  773874       0  773876  773877  773877       0  773879  773880
  773880       0  773882  773883  773883       0  773885  773886  773886       0
  773888  773889  773889       0  773891  773892  773892       0  773894  773895
  773895       0  773897  773898  773898       0  773900  773901  773901       0
  773903  773904  773904       0  773906  773907  773907       0  773909  773910
  773910       0  773912  773913  773913       0  773915  773916  773916       0
  773918  773919  773919       0  773921  773922  773922       0  773924  773925
  773925       0  773927  773928  773928       0  773930  773931  773931       0
  773933  773934  773934       0  773936  773937  773937       0  773939  773940
  773940       0  773942  773943  773943       0  773945  773946  773946       0
  773948  773949  773949       0  773951  773952  773952       0  773954  773955
  773955       0  773957  773958  773958       0  773960  773961  773961       0
  773963  773964  773964       0  773966  773967  773967       0  773969  773970
  773970       0  773972  773973  773973       0  773975  773976  773976       0
  773978  773979  773979       0  773981  773982  773982       0  773984  773985
  773985       0  773987  773988  773988       0  773990  773991  773991       0
  773993  773994  773994       0  773996  773997  773997       0  773999  774000
  774000       0  774002  774003  774003       0  774005  774006  774006       0
  774008  774009  774009       0  774011  774012  774012       0  774014  774015
  774015       0  774017  774018  774018       0  774020  774021  774021       0
  774023  774024  774024       0  774026  774027  774027       0  774029  774030
  774030       0  774032  774033  774033       0  774035  774036  774036       0
  774038  774039  774039       0  774041  774042  774042       0  774044  774045
  774045       0  774047  774048  774048       0  774050  774051  774051       0
  774053  774054  774054       0  774056  774057  774057       0  774059  774060
  774060       0  774062  774063  774063       0  774065  774066  774066       0
  774068  774069  774069       0  774071  774072  774072       0  774074  774075
  774075       0  774077  774078  774078       0  774080  774081  774081       0
  774083  774084  774084       0  774086  774087  774087       0  774089  774090
  774090       0  774092  774093  774093       0  774095  774096  774096       0
  774098  774099  774099       0  774101  774102  774102       0  774104  774105
  774105       0  774107  774108  774108       0  774110  774111  774111       0
  774113  774114  774114       0  774116  774117  774117       0  774119  774120
  774120       0  774122  774123  774123       0  774125  774126  774126       0
  774128  774129  774129       0  774131  774132  774132       0  774134  774135
  774135       0  774137  774138  774138       0  774140  774141  774141       0
  774143  774144  774144       0  774146  774147  774147       0  774149  774150
  774150       0  774152  774153  774153       0  774155  774156  774156       0
  774158  774159  774159       0  774161  774162  774162       0  774164  774165
  774165       0  774167  774168  774168       0  774170  774171  774171       0
  774173  774174  774174       0  774176  774177  774177       0  774179  774180
  774180       0  774182  774183  774183       0  774185  774186  774186       0
  774188  774189  774189       0  774191  774192  774192       0  774194  774195
  774195       0  774197  774198  774198       0  774200  774201  774201       0
  774203  774204  774204       0  774206  774207  774207       0  774209  774210
  774210       0  774212  774213  774213       0  774215  774216  774216       0
  774218  774219  774219       0  774221  774222  774222       0  774224  774225
  774225       0  774227  774228  774228       0  774230  774231  774231       0
  774233  774234  774234       0  774236  774237  774237       0  774239  774240
  774240       0  774242  774243  774243       0  774245  774246  774246       0
  774248  774249  774249       0  774251  774252  774252       0  774254  774255
  774255       0  774257  774258  774258       0  774260  774261  774261       0
  774263  774264  774264       0  774266  774267  774267       0  774269  774270
  774270       0  774272  774273  774273       0  774275  774276  774276       0
  774278  774279  774279       0  774281  774282  774282       0  774284  774285
  774285       0  774287  774288  774288       0  774290  774291  774291       0
  774293  774294  774294       0  774296  774297  774297       0  774299  774300
  774300       0  774302  774303  774303       0  774305  774306  774306       0
  774308  774309  774309       0  774311  774312  774312       0  774314  774315
  774315       0  774317  774318  774318       0  774320  774321  774321       0
  774323  774324  774324       0  774326  774327  774327       0  774329  774330
  774330       0  774332  774333  774333       0  774335  774336  774336       0
  774338  774339  774339       0  774341  774342  774342       0  774344  774345
  774345       0  774347  774348  774348       0  774350  774351  774351       0
  774353  774354  774354       0  774356  774357  774357       0  774359  774360
  774360       0  774362  774363  774363       0  774365  774366  774366       0
  774368  774369  774369       0  774371  774372  774372       0  774374  774375
  774375       0  774377  774378  774378       0  774380  774381  774381       0
  774383  774384  774384       0  774386  774387  774387       0  774389  774390
  774390       0  774392  774393  774393       0  774395  774396  774396       0
  774398  774399  774399       0  774401  774402  774402       0  774404  774405
  774405       0  774407  774408  774408       0  774410  774411  774411       0
  774413  774414  774414       0  774416  774417  774417       0  774419  774420
  774420       0  774422  774423  774423       0  774425  774426  774426       0
  774428  774429  774429       0  774431  774432  774432       0  774434  774435
  774435       0  774437  774438  774438       0  774440  774441  774441       0
  774443  774444  774444       0  774446  774447  774447       0  774449  774450
  774450       0  774452  774453  774453       0  774455  774456  774456       0
  774458  774459  774459       0  774461  774462  774462       0  774464  774465
  774465       0  774467  774468  774468       0  774470  774471  774471       0
  774473  774474  774474       0  774476  774477  774477       0  774479  774480
  774480       0  774482  774483  774483       0  774485  774486  774486       0
  774488  774489  774489       0  774491  774492  774492       0  774494  774495
  774495       0  774497  774498  774498       0  774500  774501  774501       0
  774503  774504  774504       0  774506  774507  774507       0  774509  774510
  774510       0  774512  774513  774513       0  774515  774516  774516       0
  774518  774519  774519       0  774521  774522  774522       0  774524  774525
  774525       0  774527  774528  774528       0  774530  774531  774531       0
  774533  774534  774534       0  774536  774537  774537       0  774539  774540
  774540       0  774542  774543  774543       0  774545  774546  774546       0
  774548  774549  774549       0  774551  774552  774552       0  774554  774555
  774555       0  774557  774558  774558       0  774560  774561  774561       0
  774563  774564  774564       0  774566  774567  774567       0  774569  774570
  774570       0  774572  774573  774573       0  774575  774576  774576       0
  774578  774579  774579       0  774581  774582  774582       0  774584  774585
  774585       0  774587  774588  774588       0  774590  774591  774591       0
  774593  774594  774594       0  774596  774597  774597       0  774599  774600
  774600       0  774602  774603  774603       0  774605  774606  774606       0
  774608  774609  774609       0  774611  774612  774612       0  774614  774615
  774615       0  774617  774618  774618       0  774620  774621  774621       0
  774623  774624  774624       0  774626  774627  774627       0  774629  774630
  774630       0  774632  774633  774633       0  774635  774636  774636       0
  774638  774639  774639       0  774641  774642  774642       0  774644  774645
  774645       0  774647  774648  774648       0  774650  774651  774651       0
  774653  774654  774654       0  774656  774657  774657       0  774659  774660
  774660       0  774662  774663  774663       0  774665  774666  774666       0
  774668  774669  774669       0  774671  774672  774672       0  774674  774675
  774675       0  774677  774678  774678       0  774680  774681  774681       0
  774683  774684  774684       0  774686  774687  774687       0  774689  774690
  774690       0  774692  774693  774693       0  774695  774696  774696       0
  774698  774699  774699       0  774701  774702  774702       0  774704  774705
  774705       0  774707  774708  774708       0  774710  774711  774711       0
  774713  774714  774714       0  774716  774717  774717       0  774719  774720
  774720       0  774722  774723  774723       0  774725  774726  774726       0
  774728  774729  774729       0  774731  774732  774732       0  774734  774735
  774735       0  774737  774738  774738       0  774740  774741  774741       0
  774743  774744  774744       0  774746  774747  774747       0  774749  774750
  774750       0  774752  774753  774753       0  774755  774756  774756       0
  774758  774759  774759       0  774761  774762  774762       0  774764  774765
  774765       0  774767  774768  774768       0  774770  774771  774771       0
  774773  774774  774774       0  774776  774777  774777       0  774779  774780
  774780       0  774782  774783  774783       0  774785  774786  774786       0
  774788  774789  774789       0  774791  774792  774792       0  774794  774795
  774795       0  774797  774798  774798       0  774800  774801  774801       0
  774803  774804  774804       0  774806  774807  774807       0  774809  774810
  774810       0  774812  774813  774813       0  774815  774816  774816       0
  774818  774819  774819       0  774821  774822  774822       0  774824  774825
  774825       0  774827  774828  774828       0  774830  774831  774831       0
  774833  774834  774834       0  774836  774837  774837       0  774839  774840
  774840       0  774842  774843  774843       0  774845  774846  774846       0
  774848  774849  774849       0  774851  774852  774852       0  774854  774855
  774855       0  774857  774858  774858       0  774860  774861  774861       0
  774863  774864  774864       0  774866  774867  774867       0  774869  774870
  774870       0  774872  774873  774873       0  774875  774876  774876       0
  774878  774879  774879       0  774881  774882  774882       0  774884  774885
  774885       0  774887  774888  774888       0  774890  774891  774891       0
  774893  774894  774894       0  774896  774897  774897       0  774899  774900
  774900       0  774902  774903  774903       0  774905  774906  774906       0
  774908  774909  774909       0  774911  774912  774912       0  774914  774915
  774915       0  774917  774918  774918       0  774920  774921  774921       0
  774923  774924  774924       0  774926  774927  774927       0  774929  774930
  774930       0  774932  774933  774933       0  774935  774936  774936       0
  774938  774939  774939       0  774941  774942  774942       0  774944  774945
  774945       0  774947  774948  774948       0  774950  774951  774951       0
  774953  774954  774954       0  774956  774957  774957       0  774959  774960
  774960       0  774962  774963  774963       0  774965  774966  774966       0
  774968  774969  774969       0  774971  774972  774972       0  774974  774975
  774975       0  774977  774978  774978       0  774980  774981  774981       0
  774983  774984  774984       0  774986  774987  774987       0  774989  774990
  774990       0  774992  774993  774993       0  774995  774996  774996       0
  774998  774999  774999       0  775001  775002  775002       0  775004  775005
  775005       0  775007  775008  775008       0  775010  775011  775011       0
  775013  775014  775014       0  775016  775017  775017       0  775019  775020
  775020       0  775022  775023  775023       0  775025  775026  775026       0
  775028  775029  775029       0  775031  775032  775032       0  775034  775035
  775035       0  775037  775038  775038       0  775040  775041  775041       0
  775043  775044  775044       0  775046  775047  775047       0  775049  775050
  775050       0  775052  775053  775053       0  775055  775056  775056       0
  775058  775059  775059       0  775061  775062  775062       0  775064  775065
  775065       0  775067  775068  775068       0  775070  775071  775071       0
  775073  775074  775074       0  775076  775077  775077       0  775079  775080
  775080       0  775082  775083  775083       0  775085  775086  775086       0
  775088  775089  775089       0  775091  775092  775092       0  775094  775095
  775095       0  775097  775098  775098       0  775100  775101  775101       0
  775103  775104  775104       0  775106  775107  775107       0  775109  775110
  775110       0  775112  775113  775113       0  775115  775116  775116       0
  775118  775119  775119       0  775121  775122  775122       0  775124  775125
  775125       0  775127  775128  775128       0  775130  775131  775131       0
  775133  775134  775134       0  775136  775137  775137       0  775139  775140
  775140       0  775142  775143  775143       0  775145  775146  775146       0
  775148  775149  775149       0  775151  775152  775152       0  775154  775155
  775155       0  775157  775158  775158       0  775160  775161  775161       0
  775163  775164  775164       0  775166  775167  775167       0  775169  775170
  775170       0  775172  775173  775173       0  775175  775176  775176       0
  775178  775179  775179       0  775181  775182  775182       0  775184  775185
  775185       0  775187  775188  775188       0  775190  775191  775191       0
  775193  775194  775194       0  775196  775197  775197       0  775199  775200
  775200       0  775202  775203  775203       0  775205  775206  775206       0
  775208  775209  775209       0  775211  775212  775212       0  775214  775215
  775215       0  775217  775218  775218       0  775220  775221  775221       0
  775223  775224  775224       0  775226  775227  775227       0  775229  775230
  775230       0  775232  775233  775233       0  775235  775236  775236       0
  775238  775239  775239       0  775241  775242  775242       0  775244  775245
  775245       0  775247  775248  775248       0  775250  775251  775251       0
  775253  775254  775254       0  775256  775257  775257       0  775259  775260
  775260       0  775262  775263  775263       0  775265  775266  775266       0
  775268  775269  775269       0  775271  775272  775272       0  775274  775275
  775275       0  775277  775278  775278       0  775280  775281  775281       0
  775283  775284  775284       0  775286  775287  775287       0  775289  775290
  775290       0  775292  775293  775293       0  775295  775296  775296       0
  775298  775299  775299       0  775301  775302  775302       0  775304  775305
  775305       0  775307  775308  775308       0  775310  775311  775311       0
  775313  775314  775314       0  775316  775317  775317       0  775319  775320
  775320       0  775322  775323  775323       0  775325  775326  775326       0
  775328  775329  775329       0  775331  775332  775332       0  775334  775335
  775335       0  775337  775338  775338       0  775340  775341  775341       0
  775343  775344  775344       0  775346  775347  775347       0  775349  775350
  775350       0  775352  775353  775353       0  775355  775356  775356       0
  775358  775359  775359       0  775361  775362  775362       0  775364  775365
  775365       0  775367  775368  775368       0  775370  775371  775371       0
  775373  775374  775374       0  775376  775377  775377       0  775379  775380
  775380       0  775382  775383  775383       0  775385  775386  775386       0
  775388  775389  775389       0  775391  775392  775392       0  775394  775395
  775395       0  775397  775398  775398       0  775400  775401  775401       0
  775403  775404  775404       0  775406  775407  775407       0  775409  775410
  775410       0  775412  775413  775413       0  775415  775416  775416       0
  775418  775419  775419       0  775421  775422  775422       0  775424  775425
  775425       0  775427  775428  775428       0  775430  775431  775431       0
  775433  775434  775434       0  775436  775437  775437       0  775439  775440
  775440       0  775442  775443  775443       0  775445  775446  775446       0
  775448  775449  775449       0  775451  775452  775452       0  775454  775455
  775455       0  775457  775458  775458       0  775460  775461  775461       0
  775463  775464  775464       0  775466  775467  775467       0  775469  775470
  775470       0  775472  775473  775473       0  775475  775476  775476       0
  775478  775479  775479       0  775481  775482  775482       0  775484  775485
  775485       0  775487  775488  775488       0  775490  775491  775491       0
  775493  775494  775494       0  775496  775497  775497       0  775499  775500
  775500       0  775502  775503  775503       0  775505  775506  775506       0
  775508  775509  775509       0  775511  775512  775512       0  775514  775515
  775515       0  775517  775518  775518       0  775520  775521  775521       0
  775523  775524  775524       0  775526  775527  775527       0  775529  775530
  775530       0  775532  775533  775533       0  775535  775536  775536       0
  775538  775539  775539       0  775541  775542  775542       0  775544  775545
  775545       0  775547  775548  775548       0  775550  775551  775551       0
  775553  775554  775554       0  775556  775557  775557       0  775559  775560
  775560       0  775562  775563  775563       0  775565  775566  775566       0
  775568  775569  775569       0  775571  775572  775572       0  775574  775575
  775575       0  775577  775578  775578       0  775580  775581  775581       0
  775583  775584  775584       0  775586  775587  775587       0  775589  775590
  775590       0  775592  775593  775593       0  775595  775596  775596       0
  775598  775599  775599       0  775601  775602  775602       0  775604  775605
  775605       0  775607  775608  775608       0  775610  775611  775611       0
  775613  775614  775614       0  775616  775617  775617       0  775619  775620
  775620       0  775622  775623  775623       0  775625  775626  775626       0
  775628  775629  775629       0  775631  775632  775632       0  775634  775635
  775635       0  775637  775638  775638       0  775640  775641  775641       0
  775643  775644  775644       0  775646  775647  775647       0  775649  775650
  775650       0  775652  775653  775653       0  775655  775656  775656       0
  775658  775659  775659       0  775661  775662  775662       0  775664  775665
  775665       0  775667  775668  775668       0  775670  775671  775671       0
  775673  775674  775674       0  775676  775677  775677       0  775679  775680
  775680       0  775682  775683  775683       0  775685  775686  775686       0
  775688  775689  775689       0  775691  775692  775692       0  775694  775695
  775695       0  775697  775698  775698       0  775700  775701  775701       0
  775703  775704  775704       0  775706  775707  775707       0  775709  775710
  775710       0  775712  775713  775713       0  775715  775716  775716       0
  775718  775719  775719       0  775721  775722  775722       0  775724  775725
  775725       0  775727  775728  775728       0  775730  775731  775731       0
  775733  775734  775734       0  775736  775737  775737       0  775739  775740
  775740       0  775742  775743  775743       0  775745  775746  775746       0
  775748  775749  775749       0  775751  775752  775752       0  775754  775755
  775755       0  775757  775758  775758       0  775760  775761  775761       0
  775763  775764  775764       0  775766  775767  775767       0  775769  775770
  775770       0  775772  775773  775773       0  775775  775776  775776       0
  775778  775779  775779       0  775781  775782  775782       0  775784  775785
  775785       0  775787  775788  775788       0  775790  775791  775791       0
  775793  775794  775794       0  775796  775797  775797       0  775799  775800
  775800       0  775802  775803  775803       0  775805  775806  775806       0
  775808  775809  775809       0  775811  775812  775812       0  775814  775815
  775815       0  775817  775818  775818       0  775820  775821  775821       0
  775823  775824  775824       0  775826  775827  775827       0  775829  775830
  775830       0  775832  775833  775833       0  775835  775836  775836       0
  775838  775839  775839       0  775841  775842  775842       0  775844  775845
  775845       0  775847  775848  775848       0  775850  775851  775851       0
  775853  775854  775854       0  775856  775857  775857       0  775859  775860
  775860       0  775862  775863  775863       0  775865  775866  775866       0
  775868  775869  775869       0  775871  775872  775872       0  775874  775875
  775875       0  775877  775878  775878       0  775880  775881  775881       0
  775883  775884  775884       0  775886  775887  775887       0  775889  775890
  775890       0  775892  775893  775893       0  775895  775896  775896       0
  775898  775899  775899       0  775901  775902  775902       0  775904  775905
  775905       0  775907  775908  775908       0  775910  775911  775911       0
  775913  775914  775914       0  775916  775917  775917       0  775919  775920
  775920       0  775922  775923  775923       0  775925  775926  775926       0
  775928  775929  775929       0  775931  775932  775932       0  775934  775935
  775935       0  775937  775938  775938       0  775940  775941  775941       0
  775943  775944  775944       0  775946  775947  775947       0  775949  775950
  775950       0  775952  775953  775953       0  775955  775956  775956       0
  775958  775959  775959       0  775961  775962  775962       0  775964  775965
  775965       0  775967  775968  775968       0  775970  775971  775971       0
  775973  775974  775974       0  775976  775977  775977       0  775979  775980
  775980       0  775982  775983  775983       0  775985  775986  775986       0
  775988  775989  775989       0  775991  775992  775992       0  775994  775995
  775995       0  775997  775998  775998       0  776000  776001  776001       0
  776003  776004  776004       0  776006  776007  776007       0  776009  776010
  776010       0  776012  776013  776013       0  776015  776016  776016       0
  776018  776019  776019       0  776021  776022  776022       0  776024  776025
  776025       0  776027  776028  776028       0  776030  776031  776031       0
  776033  776034  776034       0  776036  776037  776037       0  776039  776040
  776040       0  776042  776043  776043       0  776045  776046  776046       0
  776048  776049  776049       0  776051  776052  776052       0  776054  776055
  776055       0  776057  776058  776058       0  776060  776061  776061       0
  776063  776064  776064       0  776066  776067  776067       0  776069  776070
  776070       0  776072  776073  776073       0  776075  776076  776076       0
  776078  776079  776079       0  776081  776082  776082       0  776084  776085
  776085       0  776087  776088  776088       0  776090  776091  776091       0
  776093  776094  776094       0  776096  776097  776097       0  776099  776100
  776100       0  776102  776103  776103       0  776105  776106  776106       0
  776108  776109  776109       0  776111  776112  776112       0  776114  776115
  776115       0  776117  776118  776118       0  776120  776121  776121       0
  776123  776124  776124       0  776126  776127  776127       0  776129  776130
  776130       0  776132  776133  776133       0  776135  776136  776136       0
  776138  776139  776139       0  776141  776142  776142       0  776144  776145
  776145       0  776147  776148  776148       0  776150  776151  776151       0
  776153  776154  776154       0  776156  776157  776157       0  776159  776160
  776160       0  776162  776163  776163       0  776165  776166  776166       0
  776168  776169  776169       0  776171  776172  776172       0  776174  776175
  776175       0  776177  776178  776178       0  776180  776181  776181       0
  776183  776184  776184       0  776186  776187  776187       0  776189  776190
  776190       0  776192  776193  776193       0  776195  776196  776196       0
  776198  776199  776199       0  776201  776202  776202       0  776204  776205
  776205       0  776207  776208  776208       0  776210  776211  776211       0
  776213  776214  776214       0  776216  776217  776217       0  776219  776220
  776220       0  776222  776223  776223       0  776225  776226  776226       0
  776228  776229  776229       0  776231  776232  776232       0  776234  776235
  776235       0  776237  776238  776238       0  776240  776241  776241       0
  776243  776244  776244       0  776246  776247  776247       0  776249  776250
  776250       0  776252  776253  776253       0  776255  776256  776256       0
  776258  776259  776259       0  776261  776262  776262       0  776264  776265
  776265       0  776267  776268  776268       0  776270  776271  776271       0
  776273  776274  776274       0  776276  776277  776277       0  776279  776280
  776280       0  776282  776283  776283       0  776285  776286  776286       0
  776288  776289  776289       0  776291  776292  776292       0  776294  776295
  776295       0  776297  776298  776298       0  776300  776301  776301       0
  776303  776304  776304       0  776306  776307  776307       0  776309  776310
  776310       0  776312  776313  776313       0  776315  776316  776316       0
  776318  776319  776319       0  776321  776322  776322       0  776324  776325
  776325       0  776327  776328  776328       0  776330  776331  776331       0
  776333  776334  776334       0  776336  776337  776337       0  776339  776340
  776340       0  776342  776343  776343       0  776345  776346  776346       0
  776348  776349  776349       0  776351  776352  776352       0  776354  776355
  776355       0  776357  776358  776358       0  776360  776361  776361       0
  776363  776364  776364       0  776366  776367  776367       0  776369  776370
  776370       0  776372  776373  776373       0  776375  776376  776376       0
  776378  776379  776379       0  776381  776382  776382       0  776384  776385
  776385       0  776387  776388  776388       0  776390  776391  776391       0
  776393  776394  776394       0  776396  776397  776397       0  776399  776400
  776400       0  776402  776403  776403       0  776405  776406  776406       0
  776408  776409  776409       0  776411  776412  776412       0  776414  776415
  776415       0  776417  776418  776418       0  776420  776421  776421       0
  776423  776424  776424       0  776426  776427  776427       0  776429  776430
  776430       0  776432  776433  776433       0  776435  776436  776436       0
  776438  776439  776439       0  776441  776442  776442       0  776444  776445
  776445       0  776447  776448  776448       0  776450  776451  776451       0
  776453  776454  776454       0  776456  776457  776457       0  776459  776460
  776460       0  776462  776463  776463       0  776465  776466  776466       0
  776468  776469  776469       0  776471  776472  776472       0  776474  776475
  776475       0  776477  776478  776478       0  776480  776481  776481       0
  776483  776484  776484       0  776486  776487  776487       0  776489  776490
  776490       0  776492  776493  776493       0  776495  776496  776496       0
  776498  776499  776499       0  776501  776502  776502       0  776504  776505
  776505       0  776507  776508  776508       0  776510  776511  776511       0
  776513  776514  776514       0  776516  776517  776517       0  776519  776520
  776520       0  776522  776523  776523       0  776525  776526  776526       0
  776528  776529  776529       0  776531  776532  776532       0  776534  776535
  776535       0  776537  776538  776538       0  776540  776541  776541       0
  776543  776544  776544       0  776546  776547  776547       0  776549  776550
  776550       0  776552  776553  776553       0  776555  776556  776556       0
  776558  776559  776559       0  776561  776562  776562       0  776564  776565
  776565       0  776567  776568  776568       0  776570  776571  776571       0
  776573  776574  776574       0  776576  776577  776577       0  776579  776580
  776580       0  776582  776583  776583       0  776585  776586  776586       0
  776588  776589  776589       0  776591  776592  776592       0  776594  776595
  776595       0  776597  776598  776598       0  776600  776601  776601       0
  776603  776604  776604       0  776606  776607  776607       0  776609  776610
  776610       0  776612  776613  776613       0  776615  776616  776616       0
  776618  776619  776619       0  776621  776622  776622       0  776624  776625
  776625       0  776627  776628  776628       0  776630  776631  776631       0
  776633  776634  776634       0  776636  776637  776637       0  776639  776640
  776640       0  776642  776643  776643       0  776645  776646  776646       0
  776648  776649  776649       0  776651  776652  776652       0  776654  776655
  776655       0  776657  776658  776658       0  776660  776661  776661       0
  776663  776664  776664       0  776666  776667  776667       0  776669  776670
  776670       0  776672  776673  776673       0  776675  776676  776676       0
  776678  776679  776679       0  776681  776682  776682       0  776684  776685
  776685       0  776687  776688  776688       0  776690  776691  776691       0
  776693  776694  776694       0  776696  776697  776697       0  776699  776700
  776700       0  776702  776703  776703       0  776705  776706  776706       0
  776708  776709  776709       0  776711  776712  776712       0  776714  776715
  776715       0  776717  776718  776718       0  776720  776721  776721       0
  776723  776724  776724       0  776726  776727  776727       0  776729  776730
  776730       0  776732  776733  776733       0  776735  776736  776736       0
  776738  776739  776739       0  776741  776742  776742       0  776744  776745
  776745       0  776747  776748  776748       0  776750  776751  776751       0
  776753  776754  776754       0  776756  776757  776757       0  776759  776760
  776760       0  776762  776763  776763       0  776765  776766  776766       0
  776768  776769  776769       0  776771  776772  776772       0  776774  776775
  776775       0  776777  776778  776778       0  776780  776781  776781       0
  776783  776784  776784       0  776786  776787  776787       0  776789  776790
  776790       0  776792  776793  776793       0  776795  776796  776796       0
  776798  776799  776799       0  776801  776802  776802       0  776804  776805
  776805       0  776807  776808  776808       0  776810  776811  776811       0
  776813  776814  776814       0  776816  776817  776817       0  776819  776820
  776820       0  776822  776823  776823       0  776825  776826  776826       0
  776828  776829  776829       0  776831  776832  776832       0  776834  776835
  776835       0  776837  776838  776838       0  776840  776841  776841       0
  776843  776844  776844       0  776846  776847  776847       0  776849  776850
  776850       0  776852  776853  776853       0  776855  776856  776856       0
  776858  776859  776859       0  776861  776862  776862       0  776864  776865
  776865       0  776867  776868  776868       0  776870  776871  776871       0
  776873  776874  776874       0  776876  776877  776877       0  776879  776880
  776880       0  776882  776883  776883       0  776885  776886  776886       0
  776888  776889  776889       0  776891  776892  776892       0  776894  776895
  776895       0  776897  776898  776898       0  776900  776901  776901       0
  776903  776904  776904       0  776906  776907  776907       0  776909  776910
  776910       0  776912  776913  776913       0  776915  776916  776916       0
  776918  776919  776919       0  776921  776922  776922       0  776924  776925
  776925       0  776927  776928  776928       0  776930  776931  776931       0
  776933  776934  776934       0  776936  776937  776937       0  776939  776940
  776940       0  776942  776943  776943       0  776945  776946  776946       0
  776948  776949  776949       0  776951  776952  776952       0  776954  776955
  776955       0  776957  776958  776958       0  776960  776961  776961       0
  776963  776964  776964       0  776966  776967  776967       0  776969  776970
  776970       0  776972  776973  776973       0  776975  776976  776976       0
  776978  776979  776979       0  776981  776982  776982       0  776984  776985
  776985       0  776987  776988  776988       0  776990  776991  776991       0
  776993  776994  776994       0  776996  776997  776997       0  776999  777000
  777000       0  777002  777003  777003       0  777005  777006  777006       0
  777008  777009  777009       0  777011  777012  777012       0  777014  777015
  777015       0  777017  777018  777018       0  777020  777021  777021       0
  777023  777024  777024       0  777026  777027  777027       0  777029  777030
  777030       0  777032  777033  777033       0  777035  777036  777036       0
  777038  777039  777039       0  777041  777042  777042       0  777044  777045
  777045       0  777047  777048  777048       0  777050  777051  777051       0
  777053  777054  777054       0  777056  777057  777057       0  777059  777060
  777060       0  777062  777063  777063       0  777065  777066  777066       0
  777068  777069  777069       0  777071  777072  777072       0  777074  777075
  777075       0  777077  777078  777078       0  777080  777081  777081       0
  777083  777084  777084       0  777086  777087  777087       0  777089  777090
  777090       0  777092  777093  777093       0  777095  777096  777096       0
  777098  777099  777099       0  777101  777102  777102       0  777104  777105
  777105       0  777107  777108  777108       0  777110  777111  777111       0
  777113  777114  777114       0  777116  777117  777117       0  777119  777120
  777120       0  777122  777123  777123       0  777125  777126  777126       0
  777128  777129  777129       0  777131  777132  777132       0  777134  777135
  777135       0  777137  777138  777138       0  777140  777141  777141       0
  777143  777144  777144       0  777146  777147  777147       0  777149  777150
  777150       0  777152  777153  777153       0  777155  777156  777156       0
  777158  777159  777159       0  777161  777162  777162       0  777164  777165
  777165       0  777167  777168  777168       0  777170  777171  777171       0
  777173  777174  777174       0  777176  777177  777177       0  777179  777180
  777180       0  777182  777183  777183       0  777185  777186  777186       0
  777188  777189  777189       0  777191  777192  777192       0  777194  777195
  777195       0  777197  777198  777198       0  777200  777201  777201       0
  777203  777204  777204       0  777206  777207  777207       0  777209  777210
  777210       0  777212  777213  777213       0  777215  777216  777216       0
  777218  777219  777219       0  777221  777222  777222       0  777224  777225
  777225       0  777227  777228  777228       0  777230  777231  777231       0
  777233  777234  777234       0  777236  777237  777237       0  777239  777240
  777240       0  777242  777243  777243       0  777245  777246  777246       0
  777248  777249  777249       0  777251  777252  777252       0  777254  777255
  777255       0  777257  777258  777258       0  777260  777261  777261       0
  777263  777264  777264       0  777266  777267  777267       0  777269  777270
  777270       0  777272  777273  777273       0  777275  777276  777276       0
  777278  777279  777279       0  777281  777282  777282       0  777284  777285
  777285       0  777287  777288  777288       0  777290  777291  777291       0
  777293  777294  777294       0  777296  777297  777297       0  777299  777300
  777300       0  777302  777303  777303       0  777305  777306  777306       0
  777308  777309  777309       0  777311  777312  777312       0  777314  777315
  777315       0  777317  777318  777318       0  777320  777321  777321       0
  777323  777324  777324       0  777326  777327  777327       0  777329  777330
  777330       0  777332  777333  777333       0  777335  777336  777336       0
  777338  777339  777339       0  777341  777342  777342       0  777344  777345
  777345       0  777347  777348  777348       0  777350  777351  777351       0
  777353  777354  777354       0  777356  777357  777357       0  777359  777360
  777360       0  777362  777363  777363       0  777365  777366  777366       0
  777368  777369  777369       0  777371  777372  777372       0  777374  777375
  777375       0  777377  777378  777378       0  777380  777381  777381       0
  777383  777384  777384       0  777386  777387  777387       0  777389  777390
  777390       0  777392  777393  777393       0  777395  777396  777396       0
  777398  777399  777399       0  777401  777402  777402       0  777404  777405
  777405       0  777407  777408  777408       0  777410  777411  777411       0
  777413  777414  777414       0  777416  777417  777417       0  777419  777420
  777420       0  777422  777423  777423       0  777425  777426  777426       0
  777428  777429  777429       0  777431  777432  777432       0  777434  777435
  777435       0  777437  777438  777438       0  777440  777441  777441       0
  777443  777444  777444       0  777446  777447  777447       0  777449  777450
  777450       0  777452  777453  777453       0  777455  777456  777456       0
  777458  777459  777459       0  777461  777462  777462       0  777464  777465
  777465       0  777467  777468  777468       0  777470  777471  777471       0
  777473  777474  777474       0  777476  777477  777477       0  777479  777480
  777480       0  777482  777483  777483       0  777485  777486  777486       0
  777488  777489  777489       0  777491  777492  777492       0  777494  777495
  777495       0  777497  777498  777498       0  777500  777501  777501       0
  777503  777504  777504       0  777506  777507  777507       0  777509  777510
  777510       0  777512  777513  777513       0  777515  777516  777516       0
  777518  777519  777519       0  777521  777522  777522       0  777524  777525
  777525       0  777527  777528  777528       0  777530  777531  777531       0
  777533  777534  777534       0  777536  777537  777537       0  777539  777540
  777540       0  777542  777543  777543       0  777545  777546  777546       0
  777548  777549  777549       0  777551  777552  777552       0  777554  777555
  777555       0  777557  777558  777558       0  777560  777561  777561       0
  777563  777564  777564       0  777566  777567  777567       0  777569  777570
  777570       0  777572  777573  777573       0  777575  777576  777576       0
  777578  777579  777579       0  777581  777582  777582       0  777584  777585
  777585       0  777587  777588  777588       0  777590  777591  777591       0
  777593  777594  777594       0  777596  777597  777597       0  777599  777600
  777600       0  777602  777603  777603       0  777605  777606  777606       0
  777608  777609  777609       0  777611  777612  777612       0  777614  777615
  777615       0  777617  777618  777618       0  777620  777621  777621       0
  777623  777624  777624       0  777626  777627  777627       0  777629  777630
  777630       0  777632  777633  777633       0  777635  777636  777636       0
  777638  777639  777639       0  777641  777642  777642       0  777644  777645
  777645       0  777647  777648  777648       0  777650  777651  777651       0
  777653  777654  777654       0  777656  777657  777657       0  777659  777660
  777660       0  777662  777663  777663       0  777665  777666  777666       0
  777668  777669  777669       0  777671  777672  777672       0  777674  777675
  777675       0  777677  777678  777678       0  777680  777681  777681       0
  777683  777684  777684       0  777686  777687  777687       0  777689  777690
  777690       0  777692  777693  777693       0  777695  777696  777696       0
  777698  777699  777699       0  777701  777702  777702       0  777704  777705
  777705       0  777707  777708  777708       0  777710  777711  777711       0
  777713  777714  777714       0  777716  777717  777717       0  777719  777720
  777720       0  777722  777723  777723       0  777725  777726  777726       0
  777728  777729  777729       0  777731  777732  777732       0  777734  777735
  777735       0  777737  777738  777738       0  777740  777741  777741       0
  777743  777744  777744       0  777746  777747  777747       0  777749  777750
  777750       0  777752  777753  777753       0  777755  777756  777756       0
  777758  777759  777759       0  777761  777762  777762       0  777764  777765
  777765       0  777767  777768  777768       0  777770  777771  777771       0
  777773  777774  777774       0  777776  777777  777777       0  777779  777780
  777780       0  777782  777783  777783       0  777785  777786  777786       0
  777788  777789  777789       0  777791  777792  777792       0  777794  777795
  777795       0  777797  777798  777798       0  777800  777801  777801       0
  777803  777804  777804       0  777806  777807  777807       0  777809  777810
  777810       0  777812  777813  777813       0  777815  777816  777816       0
  777818  777819  777819       0  777821  777822  777822       0  777824  777825
  777825       0  777827  777828  777828       0  777830  777831  777831       0
  777833  777834  777834       0  777836  777837  777837       0  777839  777840
  777840       0  777842  777843  777843       0  777845  777846  777846       0
  777848  777849  777849       0  777851  777852  777852       0  777854  777855
  777855       0  777857  777858  777858       0  777860  777861  777861       0
  777863  777864  777864       0  777866  777867  777867       0  777869  777870
  777870       0  777872  777873  777873       0  777875  777876  777876       0
  777878  777879  777879       0  777881  777882  777882       0  777884  777885
  777885       0  777887  777888  777888       0  777890  777891  777891       0
  777893  777894  777894       0  777896  777897  777897       0  777899  777900
  777900       0  777902  777903  777903       0  777905  777906  777906       0
  777908  777909  777909       0  777911  777912  777912       0  777914  777915
  777915       0  777917  777918  777918       0  777920  777921  777921       0
  777923  777924  777924       0  777926  777927  777927       0  777929  777930
  777930       0  777932  777933  777933       0  777935  777936  777936       0
  777938  777939  777939       0  777941  777942  777942       0  777944  777945
  777945       0  777947  777948  777948       0  777950  777951  777951       0
  777953  777954  777954       0  777956  777957  777957       0  777959  777960
  777960       0  777962  777963  777963       0  777965  777966  777966       0
  777968  777969  777969       0  777971  777972  777972       0  777974  777975
  777975       0  777977  777978  777978       0  777980  777981  777981       0
  777983  777984  777984       0  777986  777987  777987       0  777989  777990
  777990       0  777992  777993  777993       0  777995  777996  777996       0
  777998  777999  777999       0  778001  778002  778002       0  778004  778005
  778005       0  778007  778008  778008       0  778010  778011  778011       0
  778013  778014  778014       0  778016  778017  778017       0  778019  778020
  778020       0  778022  778023  778023       0  778025  778026  778026       0
  778028  778029  778029       0  778031  778032  778032       0  778034  778035
  778035       0  778037  778038  778038       0  778040  778041  778041       0
  778043  778044  778044       0  778046  778047  778047       0  778049  778050
  778050       0  778052  778053  778053       0  778055  778056  778056       0
  778058  778059  778059       0  778061  778062  778062       0  778064  778065
  778065       0  778067  778068  778068       0  778070  778071  778071       0
  778073  778074  778074       0  778076  778077  778077       0  778079  778080
  778080       0  778082  778083  778083       0  778085  778086  778086       0
  778088  778089  778089       0  778091  778092  778092       0  778094  778095
  778095       0  778097  778098  778098       0  778100  778101  778101       0
  778103  778104  778104       0  778106  778107  778107       0  778109  778110
  778110       0  778112  778113  778113       0  778115  778116  778116       0
  778118  778119  778119       0  778121  778122  778122       0  778124  778125
  778125       0  778127  778128  778128       0  778130  778131  778131       0
  778133  778134  778134       0  778136  778137  778137       0  778139  778140
  778140       0  778142  778143  778143       0  778145  778146  778146       0
  778148  778149  778149       0  778151  778152  778152       0  778154  778155
  778155       0  778157  778158  778158       0  778160  778161  778161       0
  778163  778164  778164       0  778166  778167  778167       0  778169  778170
  778170       0  778172  778173  778173       0  778175  778176  778176       0
  778178  778179  778179       0  778181  778182  778182       0  778184  778185
  778185       0  778187  778188  778188       0  778190  778191  778191       0
  778193  778194  778194       0  778196  778197  778197       0  778199  778200
  778200       0  778202  778203  778203       0  778205  778206  778206       0
  778208  778209  778209       0  778211  778212  778212       0  778214  778215
  778215       0  778217  778218  778218       0  778220  778221  778221       0
  778223  778224  778224       0  778226  778227  778227       0  778229  778230
  778230       0  778232  778233  778233       0  778235  778236  778236       0
  778238  778239  778239       0  778241  778242  778242       0  778244  778245
  778245       0  778247  778248  778248       0  778250  778251  778251       0
  778253  778254  778254       0  778256  778257  778257       0  778259  778260
  778260       0  778262  778263  778263       0  778265  778266  778266       0
  778268  778269  778269       0  778271  778272  778272       0  778274  778275
  778275       0  778277  778278  778278       0  778280  778281  778281       0
  778283  778284  778284       0  778286  778287  778287       0  778289  778290
  778290       0  778292  778293  778293       0  778295  778296  778296       0
  778298  778299  778299       0  778301  778302  778302       0  778304  778305
  778305       0  778307  778308  778308       0  778310  778311  778311       0
  778313  778314  778314       0  778316  778317  778317       0  778319  778320
  778320       0  778322  778323  778323       0  778325  778326  778326       0
  778328  778329  778329       0  778331  778332  778332       0  778334  778335
  778335       0  778337  778338  778338       0  778340  778341  778341       0
  778343  778344  778344       0  778346  778347  778347       0  778349  778350
  778350       0  778352  778353  778353       0  778355  778356  778356       0
  778358  778359  778359       0  778361  778362  778362       0  778364  778365
  778365       0  778367  778368  778368       0  778370  778371  778371       0
  778373  778374  778374       0  778376  778377  778377       0  778379  778380
  778380       0  778382  778383  778383       0  778385  778386  778386       0
  778388  778389  778389       0  778391  778392  778392       0  778394  778395
  778395       0  778397  778398  778398       0  778400  778401  778401       0
  778403  778404  778404       0  778406  778407  778407       0  778409  778410
  778410       0  778412  778413  778413       0  778415  778416  778416       0
  778418  778419  778419       0  778421  778422  778422       0  778424  778425
  778425       0  778427  778428  778428       0  778430  778431  778431       0
  778433  778434  778434       0  778436  778437  778437       0  778439  778440
  778440       0  778442  778443  778443       0  778445  778446  778446       0
  778448  778449  778449       0  778451  778452  778452       0  778454  778455
  778455       0  778457  778458  778458       0  778460  778461  778461       0
  778463  778464  778464       0  778466  778467  778467       0  778469  778470
  778470       0  778472  778473  778473       0  778475  778476  778476       0
  778478  778479  778479       0  778481  778482  778482       0  778484  778485
  778485       0  778487  778488  778488       0  778490  778491  778491       0
  778493  778494  778494       0  778496  778497  778497       0  778499  778500
  778500       0  778502  778503  778503       0  778505  778506  778506       0
  778508  778509  778509       0  778511  778512  778512       0  778514  778515
  778515       0  778517  778518  778518       0  778520  778521  778521       0
  778523  778524  778524       0  778526  778527  778527       0  778529  778530
  778530       0  778532  778533  778533       0  778535  778536  778536       0
  778538  778539  778539       0  778541  778542  778542       0  778544  778545
  778545       0  778547  778548  778548       0  778550  778551  778551       0
  778553  778554  778554       0  778556  778557  778557       0  778559  778560
  778560       0  778562  778563  778563       0  778565  778566  778566       0
  778568  778569  778569       0  778571  778572  778572       0  778574  778575
  778575       0  778577  778578  778578       0  778580  778581  778581       0
  778583  778584  778584       0  778586  778587  778587       0  778589  778590
  778590       0  778592  778593  778593       0  778595  778596  778596       0
  778598  778599  778599       0  778601  778602  778602       0  778604  778605
  778605       0  778607  778608  778608       0  778610  778611  778611       0
  778613  778614  778614       0  778616  778617  778617       0  778619  778620
  778620       0  778622  778623  778623       0  778625  778626  778626       0
  778628  778629  778629       0  778631  778632  778632       0  778634  778635
  778635       0  778637  778638  778638       0  778640  778641  778641       0
  778643  778644  778644       0  778646  778647  778647       0  778649  778650
  778650       0  778652  778653  778653       0  778655  778656  778656       0
  778658  778659  778659       0  778661  778662  778662       0  778664  778665
  778665       0  778667  778668  778668       0  778670  778671  778671       0
  778673  778674  778674       0  778676  778677  778677       0  778679  778680
  778680       0  778682  778683  778683       0  778685  778686  778686       0
  778688  778689  778689       0  778691  778692  778692       0  778694  778695
  778695       0  778697  778698  778698       0  778700  778701  778701       0
  778703  778704  778704       0  778706  778707  778707       0  778709  778710
  778710       0  778712  778713  778713       0  778715  778716  778716       0
  778718  778719  778719       0  778721  778722  778722       0  778724  778725
  778725       0  778727  778728  778728       0  778730  778731  778731       0
  778733  778734  778734       0  778736  778737  778737       0  778739  778740
  778740       0  778742  778743  778743       0  778745  778746  778746       0
  778748  778749  778749       0  778751  778752  778752       0  778754  778755
  778755       0  778757  778758  778758       0  778760  778761  778761       0
  778763  778764  778764       0  778766  778767  778767       0  778769  778770
  778770       0  778772  778773  778773       0  778775  778776  778776       0
  778778  778779  778779       0  778781  778782  778782       0  778784  778785
  778785       0  778787  778788  778788       0  778790  778791  778791       0
  778793  778794  778794       0  778796  778797  778797       0  778799  778800
  778800       0  778802  778803  778803       0  778805  778806  778806       0
  778808  778809  778809       0  778811  778812  778812       0  778814  778815
  778815       0  778817  778818  778818       0  778820  778821  778821       0
  778823  778824  778824       0  778826  778827  778827       0  778829  778830
  778830       0  778832  778833  778833       0  778835  778836  778836       0
  778838  778839  778839       0  778841  778842  778842       0  778844  778845
  778845       0  778847  778848  778848       0  778850  778851  778851       0
  778853  778854  778854       0  778856  778857  778857       0  778859  778860
  778860       0  778862  778863  778863       0  778865  778866  778866       0
  778868  778869  778869       0  778871  778872  778872       0  778874  778875
  778875       0  778877  778878  778878       0  778880  778881  778881       0
  778883  778884  778884       0  778886  778887  778887       0  778889  778890
  778890       0  778892  778893  778893       0  778895  778896  778896       0
  778898  778899  778899       0  778901  778902  778902       0  778904  778905
  778905       0  778907  778908  778908       0  778910  778911  778911       0
  778913  778914  778914       0  778916  778917  778917       0  778919  778920
  778920       0  778922  778923  778923       0  778925  778926  778926       0
  778928  778929  778929       0  778931  778932  778932       0  778934  778935
  778935       0  778937  778938  778938       0  778940  778941  778941       0
  778943  778944  778944       0  778946  778947  778947       0  778949  778950
  778950       0  778952  778953  778953       0  778955  778956  778956       0
  778958  778959  778959       0  778961  778962  778962       0  778964  778965
  778965       0  778967  778968  778968       0  778970  778971  778971       0
  778973  778974  778974       0  778976  778977  778977       0  778979  778980
  778980       0  778982  778983  778983       0  778985  778986  778986       0
  778988  778989  778989       0  778991  778992  778992       0  778994  778995
  778995       0  778997  778998  778998       0  779000  779001  779001       0
  779003  779004  779004       0  779006  779007  779007       0  779009  779010
  779010       0  779012  779013  779013       0  779015  779016  779016       0
  779018  779019  779019       0  779021  779022  779022       0  779024  779025
  779025       0  779027  779028  779028       0  779030  779031  779031       0
  779033  779034  779034       0  779036  779037  779037       0  779039  779040
  779040       0  779042  779043  779043       0  779045  779046  779046       0
  779048  779049  779049       0  779051  779052  779052       0  779054  779055
  779055       0  779057  779058  779058       0  779060  779061  779061       0
  779063  779064  779064       0  779066  779067  779067       0  779069  779070
  779070       0  779072  779073  779073       0  779075  779076  779076       0
  779078  779079  779079       0  779081  779082  779082       0  779084  779085
  779085       0  779087  779088  779088       0  779090  779091  779091       0
  779093  779094  779094       0  779096  779097  779097       0  779099  779100
  779100       0  779102  779103  779103       0  779105  779106  779106       0
  779108  779109  779109       0  779111  779112  779112       0  779114  779115
  779115       0  779117  779118  779118       0  779120  779121  779121       0
  779123  779124  779124       0  779126  779127  779127       0  779129  779130
  779130       0  779132  779133  779133       0  779135  779136  779136       0
  779138  779139  779139       0  779141  779142  779142       0  779144  779145
  779145       0  779147  779148  779148       0  779150  779151  779151       0
  779153  779154  779154       0  779156  779157  779157       0  779159  779160
  779160       0  779162  779163  779163       0  779165  779166  779166       0
  779168  779169  779169       0  779171  779172  779172       0  779174  779175
  779175       0  779177  779178  779178       0  779180  779181  779181       0
  779183  779184  779184       0  779186  779187  779187       0  779189  779190
  779190       0  779192  779193  779193       0  779195  779196  779196       0
  779198  779199  779199       0  779201  779202  779202       0  779204  779205
  779205       0  779207  779208  779208       0  779210  779211  779211       0
  779213  779214  779214       0  779216  779217  779217       0  779219  779220
  779220       0  779222  779223  779223       0  779225  779226  779226       0
  779228  779229  779229       0  779231  779232  779232       0  779234  779235
  779235       0  779237  779238  779238       0  779240  779241  779241       0
  779243  779244  779244       0  779246  779247  779247       0  779249  779250
  779250       0  779252  779253  779253       0  779255  779256  779256       0
  779258  779259  779259       0  779261  779262  779262       0  779264  779265
  779265       0  779267  779268  779268       0  779270  779271  779271       0
  779273  779274  779274       0  779276  779277  779277       0  779279  779280
  779280       0  779282  779283  779283       0  779285  779286  779286       0
  779288  779289  779289       0  779291  779292  779292       0  779294  779295
  779295       0  779297  779298  779298       0  779300  779301  779301       0
  779303  779304  779304       0  779306  779307  779307       0  779309  779310
  779310       0  779312  779313  779313       0  779315  779316  779316       0
  779318  779319  779319       0  779321  779322  779322       0  779324  779325
  779325       0  779327  779328  779328       0  779330  779331  779331       0
  779333  779334  779334       0  779336  779337  779337       0  779339  779340
  779340       0  779342  779343  779343       0  779345  779346  779346       0
  779348  779349  779349       0  779351  779352  779352       0  779354  779355
  779355       0  779357  779358  779358       0  779360  779361  779361       0
  779363  779364  779364       0  779366  779367  779367       0  779369  779370
  779370       0  779372  779373  779373       0  779375  779376  779376       0
  779378  779379  779379       0  779381  779382  779382       0  779384  779385
  779385       0  779387  779388  779388       0  779390  779391  779391       0
  779393  779394  779394       0  779396  779397  779397       0  779399  779400
  779400       0  779402  779403  779403       0  779405  779406  779406       0
  779408  779409  779409       0  779411  779412  779412       0  779414  779415
  779415       0  779417  779418  779418       0  779420  779421  779421       0
  779423  779424  779424       0  779426  779427  779427       0  779429  779430
  779430       0  779432  779433  779433       0  779435  779436  779436       0
  779438  779439  779439       0  779441  779442  779442       0  779444  779445
  779445       0  779447  779448  779448       0  779450  779451  779451       0
  779453  779454  779454       0  779456  779457  779457       0  779459  779460
  779460       0  779462  779463  779463       0  779465  779466  779466       0
  779468  779469  779469       0  779471  779472  779472       0  779474  779475
  779475       0  779477  779478  779478       0  779480  779481  779481       0
  779483  779484  779484       0  779486  779487  779487       0  779489  779490
  779490       0  779492  779493  779493       0  779495  779496  779496       0
  779498  779499  779499       0  779501  779502  779502       0  779504  779505
  779505       0  779507  779508  779508       0  779510  779511  779511       0
  779513  779514  779514       0  779516  779517  779517       0  779519  779520
  779520       0  779522  779523  779523       0  779525  779526  779526       0
  779528  779529  779529       0  779531  779532  779532       0  779534  779535
  779535       0  779537  779538  779538       0  779540  779541  779541       0
  779543  779544  779544       0  779546  779547  779547       0  779549  779550
  779550       0  779552  779553  779553       0  779555  779556  779556       0
  779558  779559  779559       0  779561  779562  779562       0  779564  779565
  779565       0  779567  779568  779568       0  779570  779571  779571       0
  779573  779574  779574       0  779576  779577  779577       0  779579  779580
  779580       0  779582  779583  779583       0  779585  779586  779586       0
  779588  779589  779589       0  779591  779592  779592       0  779594  779595
  779595       0  779597  779598  779598       0  779600  779601  779601       0
  779603  779604  779604       0  779606  779607  779607       0  779609  779610
  779610       0  779612  779613  779613       0  779615  779616  779616       0
  779618  779619  779619       0  779621  779622  779622       0  779624  779625
  779625       0  779627  779628  779628       0  779630  779631  779631       0
  779633  779634  779634       0  779636  779637  779637       0  779639  779640
  779640       0  779642  779643  779643       0  779645  779646  779646       0
  779648  779649  779649       0  779651  779652  779652       0  779654  779655
  779655       0  779657  779658  779658       0  779660  779661  779661       0
  779663  779664  779664       0  779666  779667  779667       0  779669  779670
  779670       0  779672  779673  779673       0  779675  779676  779676       0
  779678  779679  779679       0  779681  779682  779682       0  779684  779685
  779685       0  779687  779688  779688       0  779690  779691  779691       0
  779693  779694  779694       0  779696  779697  779697       0  779699  779700
  779700       0  779702  779703  779703       0  779705  779706  779706       0
  779708  779709  779709       0  779711  779712  779712       0  779714  779715
  779715       0  779717  779718  779718       0  779720  779721  779721       0
  779723  779724  779724       0  779726  779727  779727       0  779729  779730
  779730       0  779732  779733  779733       0  779735  779736  779736       0
  779738  779739  779739       0  779741  779742  779742       0  779744  779745
  779745       0  779747  779748  779748       0  779750  779751  779751       0
  779753  779754  779754       0  779756  779757  779757       0  779759  779760
  779760       0  779762  779763  779763       0  779765  779766  779766       0
  779768  779769  779769       0  779771  779772  779772       0  779774  779775
  779775       0  779777  779778  779778       0  779780  779781  779781       0
  779783  779784  779784       0  779786  779787  779787       0  779789  779790
  779790       0  779792  779793  779793       0  779795  779796  779796       0
  779798  779799  779799       0  779801  779802  779802       0  779804  779805
  779805       0  779807  779808  779808       0  779810  779811  779811       0
  779813  779814  779814       0  779816  779817  779817       0  779819  779820
  779820       0  779822  779823  779823       0  779825  779826  779826       0
  779828  779829  779829       0  779831  779832  779832       0  779834  779835
  779835       0  779837  779838  779838       0  779840  779841  779841       0
  779843  779844  779844       0  779846  779847  779847       0  779849  779850
  779850       0  779852  779853  779853       0  779855  779856  779856       0
  779858  779859  779859       0  779861  779862  779862       0  779864  779865
  779865       0  779867  779868  779868       0  779870  779871  779871       0
  779873  779874  779874       0  779876  779877  779877       0  779879  779880
  779880       0  779882  779883  779883       0  779885  779886  779886       0
  779888  779889  779889       0  779891  779892  779892       0  779894  779895
  779895       0  779897  779898  779898       0  779900  779901  779901       0
  779903  779904  779904       0  779906  779907  779907       0  779909  779910
  779910       0  779912  779913  779913       0  779915  779916  779916       0
  779918  779919  779919       0  779921  779922  779922       0  779924  779925
  779925       0  779927  779928  779928       0  779930  779931  779931       0
  779933  779934  779934       0  779936  779937  779937       0  779939  779940
  779940       0  779942  779943  779943       0  779945  779946  779946       0
  779948  779949  779949       0  779951  779952  779952       0  779954  779955
  779955       0  779957  779958  779958       0  779960  779961  779961       0
  779963  779964  779964       0  779966  779967  779967       0  779969  779970
  779970       0  779972  779973  779973       0  779975  779976  779976       0
  779978  779979  779979       0  779981  779982  779982       0  779984  779985
  779985       0  779987  779988  779988       0  779990  779991  779991       0
  779993  779994  779994       0  779996  779997  779997       0  779999  780000
  780000       0  780002  780003  780003       0  780005  780006  780006       0
  780008  780009  780009       0  780011  780012  780012       0  780014  780015
  780015       0  780017  780018  780018       0  780020  780021  780021       0
  780023  780024  780024       0  780026  780027  780027       0  780029  780030
  780030       0  780032  780033  780033       0  780035  780036  780036       0
  780038  780039  780039       0  780041  780042  780042       0  780044  780045
  780045       0  780047  780048  780048       0  780050  780051  780051       0
  780053  780054  780054       0  780056  780057  780057       0  780059  780060
  780060       0  780062  780063  780063       0  780065  780066  780066       0
  780068  780069  780069       0  780071  780072  780072       0  780074  780075
  780075       0  780077  780078  780078       0  780080  780081  780081       0
  780083  780084  780084       0  780086  780087  780087       0  780089  780090
  780090       0  780092  780093  780093       0  780095  780096  780096       0
  780098  780099  780099       0  780101  780102  780102       0  780104  780105
  780105       0  780107  780108  780108       0  780110  780111  780111       0
  780113  780114  780114       0  780116  780117  780117       0  780119  780120
  780120       0  780122  780123  780123       0  780125  780126  780126       0
  780128  780129  780129       0  780131  780132  780132       0  780134  780135
  780135       0  780137  780138  780138       0  780140  780141  780141       0
  780143  780144  780144       0  780146  780147  780147       0  780149  780150
  780150       0  780152  780153  780153       0  780155  780156  780156       0
  780158  780159  780159       0  780161  780162  780162       0  780164  780165
  780165       0  780167  780168  780168       0  780170  780171  780171       0
  780173  780174  780174       0  780176  780177  780177       0  780179  780180
  780180       0  780182  780183  780183       0  780185  780186  780186       0
  780188  780189  780189       0  780191  780192  780192       0  780194  780195
  780195       0  780197  780198  780198       0  780200  780201  780201       0
  780203  780204  780204       0  780206  780207  780207       0  780209  780210
  780210       0  780212  780213  780213       0  780215  780216  780216       0
  780218  780219  780219       0  780221  780222  780222       0  780224  780225
  780225       0  780227  780228  780228       0  780230  780231  780231       0
  780233  780234  780234       0  780236  780237  780237       0  780239  780240
  780240       0  780242  780243  780243       0  780245  780246  780246       0
  780248  780249  780249       0  780251  780252  780252       0  780254  780255
  780255       0  780257  780258  780258       0  780260  780261  780261       0
  780263  780264  780264       0  780266  780267  780267       0  780269  780270
  780270       0  780272  780273  780273       0  780275  780276  780276       0
  780278  780279  780279       0  780281  780282  780282       0  780284  780285
  780285       0  780287  780288  780288       0  780290  780291  780291       0
  780293  780294  780294       0  780296  780297  780297       0  780299  780300
  780300       0  780302  780303  780303       0  780305  780306  780306       0
  780308  780309  780309       0  780311  780312  780312       0  780314  780315
  780315       0  780317  780318  780318       0  780320  780321  780321       0
  780323  780324  780324       0  780326  780327  780327       0  780329  780330
  780330       0  780332  780333  780333       0  780335  780336  780336       0
  780338  780339  780339       0  780341  780342  780342       0  780344  780345
  780345       0  780347  780348  780348       0  780350  780351  780351       0
  780353  780354  780354       0  780356  780357  780357       0  780359  780360
  780360       0  780362  780363  780363       0  780365  780366  780366       0
  780368  780369  780369       0  780371  780372  780372       0  780374  780375
  780375       0  780377  780378  780378       0  780380  780381  780381       0
  780383  780384  780384       0  780386  780387  780387       0  780389  780390
  780390       0  780392  780393  780393       0  780395  780396  780396       0
  780398  780399  780399       0  780401  780402  780402       0  780404  780405
  780405       0  780407  780408  780408       0  780410  780411  780411       0
  780413  780414  780414       0  780416  780417  780417       0  780419  780420
  780420       0  780422  780423  780423       0  780425  780426  780426       0
  780428  780429  780429       0  780431  780432  780432       0  780434  780435
  780435       0  780437  780438  780438       0  780440  780441  780441       0
  780443  780444  780444       0  780446  780447  780447       0  780449  780450
  780450       0  780452  780453  780453       0  780455  780456  780456       0
  780458  780459  780459       0  780461  780462  780462       0  780464  780465
  780465       0  780467  780468  780468       0  780470  780471  780471       0
  780473  780474  780474       0  780476  780477  780477       0  780479  780480
  780480       0  780482  780483  780483       0  780485  780486  780486       0
  780488  780489  780489       0  780491  780492  780492       0  780494  780495
  780495       0  780497  780498  780498       0  780500  780501  780501       0
  780503  780504  780504       0  780506  780507  780507       0  780509  780510
  780510       0  780512  780513  780513       0  780515  780516  780516       0
  780518  780519  780519       0  780521  780522  780522       0  780524  780525
  780525       0  780527  780528  780528       0  780530  780531  780531       0
  780533  780534  780534       0  780536  780537  780537       0  780539  780540
  780540       0  780542  780543  780543       0  780545  780546  780546       0
  780548  780549  780549       0  780551  780552  780552       0  780554  780555
  780555       0  780557  780558  780558       0  780560  780561  780561       0
  780563  780564  780564       0  780566  780567  780567       0  780569  780570
  780570       0  780572  780573  780573       0  780575  780576  780576       0
  780578  780579  780579       0  780581  780582  780582       0  780584  780585
  780585       0  780587  780588  780588       0  780590  780591  780591       0
  780593  780594  780594       0  780596  780597  780597       0  780599  780600
  780600       0  780602  780603  780603       0  780605  780606  780606       0
  780608  780609  780609       0  780611  780612  780612       0  780614  780615
  780615       0  780617  780618  780618       0  780620  780621  780621       0
  780623  780624  780624       0  780626  780627  780627       0  780629  780630
  780630       0  780632  780633  780633       0  780635  780636  780636       0
  780638  780639  780639       0  780641  780642  780642       0  780644  780645
  780645       0  780647  780648  780648       0  780650  780651  780651       0
  780653  780654  780654       0  780656  780657  780657       0  780659  780660
  780660       0  780662  780663  780663       0  780665  780666  780666       0
  780668  780669  780669       0  780671  780672  780672       0  780674  780675
  780675       0  780677  780678  780678       0  780680  780681  780681       0
  780683  780684  780684       0  780686  780687  780687       0  780689  780690
  780690       0  780692  780693  780693       0  780695  780696  780696       0
  780698  780699  780699       0  780701  780702  780702       0  780704  780705
  780705       0  780707  780708  780708       0  780710  780711  780711       0
  780713  780714  780714       0  780716  780717  780717       0  780719  780720
  780720       0  780722  780723  780723       0  780725  780726  780726       0
  780728  780729  780729       0  780731  780732  780732       0  780734  780735
  780735       0  780737  780738  780738       0  780740  780741  780741       0
  780743  780744  780744       0  780746  780747  780747       0  780749  780750
  780750       0  780752  780753  780753       0  780755  780756  780756       0
  780758  780759  780759       0  780761  780762  780762       0  780764  780765
  780765       0  780767  780768  780768       0  780770  780771  780771       0
  780773  780774  780774       0  780776  780777  780777       0  780779  780780
  780780       0  780782  780783  780783       0  780785  780786  780786       0
  780788  780789  780789       0  780791  780792  780792       0  780794  780795
  780795       0  780797  780798  780798       0  780800  780801  780801       0
  780803  780804  780804       0  780806  780807  780807       0  780809  780810
  780810       0  780812  780813  780813       0  780815  780816  780816       0
  780818  780819  780819       0  780821  780822  780822       0  780824  780825
  780825       0  780827  780828  780828       0  780830  780831  780831       0
  780833  780834  780834       0  780836  780837  780837       0  780839  780840
  780840       0  780842  780843  780843       0  780845  780846  780846       0
  780848  780849  780849       0  780851  780852  780852       0  780854  780855
  780855       0  780857  780858  780858       0  780860  780861  780861       0
  780863  780864  780864       0  780866  780867  780867       0  780869  780870
  780870       0  780872  780873  780873       0  780875  780876  780876       0
  780878  780879  780879       0  780881  780882  780882       0  780884  780885
  780885       0  780887  780888  780888       0  780890  780891  780891       0
  780893  780894  780894       0  780896  780897  780897       0  780899  780900
  780900       0  780902  780903  780903       0  780905  780906  780906       0
  780908  780909  780909       0  780911  780912  780912       0  780914  780915
  780915       0  780917  780918  780918       0  780920  780921  780921       0
  780923  780924  780924       0  780926  780927  780927       0  780929  780930
  780930       0  780932  780933  780933       0  780935  780936  780936       0
  780938  780939  780939       0  780941  780942  780942       0  780944  780945
  780945       0  780947  780948  780948       0  780950  780951  780951       0
  780953  780954  780954       0  780956  780957  780957       0  780959  780960
  780960       0  780962  780963  780963       0  780965  780966  780966       0
  780968  780969  780969       0  780971  780972  780972       0  780974  780975
  780975       0  780977  780978  780978       0  780980  780981  780981       0
  780983  780984  780984       0  780986  780987  780987       0  780989  780990
  780990       0  780992  780993  780993       0  780995  780996  780996       0
  780998  780999  780999       0  781001  781002  781002       0  781004  781005
  781005       0  781007  781008  781008       0  781010  781011  781011       0
  781013  781014  781014       0  781016  781017  781017       0  781019  781020
  781020       0  781022  781023  781023       0  781025  781026  781026       0
  781028  781029  781029       0  781031  781032  781032       0  781034  781035
  781035       0  781037  781038  781038       0  781040  781041  781041       0
  781043  781044  781044       0  781046  781047  781047       0  781049  781050
  781050       0  781052  781053  781053       0  781055  781056  781056       0
  781058  781059  781059       0  781061  781062  781062       0  781064  781065
  781065       0  781067  781068  781068       0  781070  781071  781071       0
  781073  781074  781074       0  781076  781077  781077       0  781079  781080
  781080       0  781082  781083  781083       0  781085  781086  781086       0
  781088  781089  781089       0  781091  781092  781092       0  781094  781095
  781095       0  781097  781098  781098       0  781100  781101  781101       0
  781103  781104  781104       0  781106  781107  781107       0  781109  781110
  781110       0  781112  781113  781113       0  781115  781116  781116       0
  781118  781119  781119       0  781121  781122  781122       0  781124  781125
  781125       0  781127  781128  781128       0  781130  781131  781131       0
  781133  781134  781134       0  781136  781137  781137       0  781139  781140
  781140       0  781142  781143  781143       0  781145  781146  781146       0
  781148  781149  781149       0  781151  781152  781152       0  781154  781155
  781155       0  781157  781158  781158       0  781160  781161  781161       0
  781163  781164  781164       0  781166  781167  781167       0  781169  781170
  781170       0  781172  781173  781173       0  781175  781176  781176       0
  781178  781179  781179       0  781181  781182  781182       0  781184  781185
  781185       0  781187  781188  781188       0  781190  781191  781191       0
  781193  781194  781194       0  781196  781197  781197       0  781199  781200
  781200       0  781202  781203  781203       0  781205  781206  781206       0
  781208  781209  781209       0  781211  781212  781212       0  781214  781215
  781215       0  781217  781218  781218       0  781220  781221  781221       0
  781223  781224  781224       0  781226  781227  781227       0  781229  781230
  781230       0  781232  781233  781233       0  781235  781236  781236       0
  781238  781239  781239       0  781241  781242  781242       0  781244  781245
  781245       0  781247  781248  781248       0  781250  781251  781251       0
  781253  781254  781254       0  781256  781257  781257       0  781259  781260
  781260       0  781262  781263  781263       0  781265  781266  781266       0
  781268  781269  781269       0  781271  781272  781272       0  781274  781275
  781275       0  781277  781278  781278       0  781280  781281  781281       0
  781283  781284  781284       0  781286  781287  781287       0  781289  781290
  781290       0  781292  781293  781293       0  781295  781296  781296       0
  781298  781299  781299       0  781301  781302  781302       0  781304  781305
  781305       0  781307  781308  781308       0  781310  781311  781311       0
  781313  781314  781314       0  781316  781317  781317       0  781319  781320
  781320       0  781322  781323  781323       0  781325  781326  781326       0
  781328  781329  781329       0  781331  781332  781332       0  781334  781335
  781335       0  781337  781338  781338       0  781340  781341  781341       0
  781343  781344  781344       0  781346  781347  781347       0  781349  781350
  781350       0  781352  781353  781353       0  781355  781356  781356       0
  781358  781359  781359       0  781361  781362  781362       0  781364  781365
  781365       0  781367  781368  781368       0  781370  781371  781371       0
  781373  781374  781374       0  781376  781377  781377       0  781379  781380
  781380       0  781382  781383  781383       0  781385  781386  781386       0
  781388  781389  781389       0  781391  781392  781392       0  781394  781395
  781395       0  781397  781398  781398       0  781400  781401  781401       0
  781403  781404  781404       0  781406  781407  781407       0  781409  781410
  781410       0  781412  781413  781413       0  781415  781416  781416       0
  781418  781419  781419       0  781421  781422  781422       0  781424  781425
  781425       0  781427  781428  781428       0  781430  781431  781431       0
  781433  781434  781434       0  781436  781437  781437       0  781439  781440
  781440       0  781442  781443  781443       0  781445  781446  781446       0
  781448  781449  781449       0  781451  781452  781452       0  781454  781455
  781455       0  781457  781458  781458       0  781460  781461  781461       0
  781463  781464  781464       0  781466  781467  781467       0  781469  781470
  781470       0  781472  781473  781473       0  781475  781476  781476       0
  781478  781479  781479       0  781481  781482  781482       0  781484  781485
  781485       0  781487  781488  781488       0  781490  781491  781491       0
  781493  781494  781494       0  781496  781497  781497       0  781499  781500
  781500       0  781502  781503  781503       0  781505  781506  781506       0
  781508  781509  781509       0  781511  781512  781512       0  781514  781515
  781515       0  781517  781518  781518       0  781520  781521  781521       0
  781523  781524  781524       0  781526  781527  781527       0  781529  781530
  781530       0  781532  781533  781533       0  781535  781536  781536       0
  781538  781539  781539       0  781541  781542  781542       0  781544  781545
  781545       0  781547  781548  781548       0  781550  781551  781551       0
  781553  781554  781554       0  781556  781557  781557       0  781559  781560
  781560       0  781562  781563  781563       0  781565  781566  781566       0
  781568  781569  781569       0  781571  781572  781572       0  781574  781575
  781575       0  781577  781578  781578       0  781580  781581  781581       0
  781583  781584  781584       0  781586  781587  781587       0  781589  781590
  781590       0  781592  781593  781593       0  781595  781596  781596       0
  781598  781599  781599       0  781601  781602  781602       0  781604  781605
  781605       0  781607  781608  781608       0  781610  781611  781611       0
  781613  781614  781614       0  781616  781617  781617       0  781619  781620
  781620       0  781622  781623  781623       0  781625  781626  781626       0
  781628  781629  781629       0  781631  781632  781632       0  781634  781635
  781635       0  781637  781638  781638       0  781640  781641  781641       0
  781643  781644  781644       0  781646  781647  781647       0  781649  781650
  781650       0  781652  781653  781653       0  781655  781656  781656       0
  781658  781659  781659       0  781661  781662  781662       0  781664  781665
  781665       0  781667  781668  781668       0  781670  781671  781671       0
  781673  781674  781674       0  781676  781677  781677       0  781679  781680
  781680       0  781682  781683  781683       0  781685  781686  781686       0
  781688  781689  781689       0  781691  781692  781692       0  781694  781695
  781695       0  781697  781698  781698       0  781700  781701  781701       0
  781703  781704  781704       0  781706  781707  781707       0  781709  781710
  781710       0  781712  781713  781713       0  781715  781716  781716       0
  781718  781719  781719       0  781721  781722  781722       0  781724  781725
  781725       0  781727  781728  781728       0  781730  781731  781731       0
  781733  781734  781734       0  781736  781737  781737       0  781739  781740
  781740       0  781742  781743  781743       0  781745  781746  781746       0
  781748  781749  781749       0  781751  781752  781752       0  781754  781755
  781755       0  781757  781758  781758       0  781760  781761  781761       0
  781763  781764  781764       0  781766  781767  781767       0  781769  781770
  781770       0  781772  781773  781773       0  781775  781776  781776       0
  781778  781779  781779       0  781781  781782  781782       0  781784  781785
  781785       0  781787  781788  781788       0  781790  781791  781791       0
  781793  781794  781794       0  781796  781797  781797       0  781799  781800
  781800       0  781802  781803  781803       0  781805  781806  781806       0
  781808  781809  781809       0  781811  781812  781812       0  781814  781815
  781815       0  781817  781818  781818       0  781820  781821  781821       0
  781823  781824  781824       0  781826  781827  781827       0  781829  781830
  781830       0  781832  781833  781833       0  781835  781836  781836       0
  781838  781839  781839       0  781841  781842  781842       0  781844  781845
  781845       0  781847  781848  781848       0  781850  781851  781851       0
  781853  781854  781854       0  781856  781857  781857       0  781859  781860
  781860       0  781862  781863  781863       0  781865  781866  781866       0
  781868  781869  781869       0  781871  781872  781872       0  781874  781875
  781875       0  781877  781878  781878       0  781880  781881  781881       0
  781883  781884  781884       0  781886  781887  781887       0  781889  781890
  781890       0  781892  781893  781893       0  781895  781896  781896       0
  781898  781899  781899       0  781901  781902  781902       0  781904  781905
  781905       0  781907  781908  781908       0  781910  781911  781911       0
  781913  781914  781914       0  781916  781917  781917       0  781919  781920
  781920       0  781922  781923  781923       0  781925  781926  781926       0
  781928  781929  781929       0  781931  781932  781932       0  781934  781935
  781935       0  781937  781938  781938       0  781940  781941  781941       0
  781943  781944  781944       0  781946  781947  781947       0  781949  781950
  781950       0  781952  781953  781953       0  781955  781956  781956       0
  781958  781959  781959       0  781961  781962  781962       0  781964  781965
  781965       0  781967  781968  781968       0  781970  781971  781971       0
  781973  781974  781974       0  781976  781977  781977       0  781979  781980
  781980       0  781982  781983  781983       0  781985  781986  781986       0
  781988  781989  781989       0  781991  781992  781992       0  781994  781995
  781995       0  781997  781998  781998       0  782000  782001  782001       0
  782003  782004  782004       0  782006  782007  782007       0  782009  782010
  782010       0  782012  782013  782013       0  782015  782016  782016       0
  782018  782019  782019       0  782021  782022  782022       0  782024  782025
  782025       0  782027  782028  782028       0  782030  782031  782031       0
  782033  782034  782034       0  782036  782037  782037       0  782039  782040
  782040       0  782042  782043  782043       0  782045  782046  782046       0
  782048  782049  782049       0  782051  782052  782052       0  782054  782055
  782055       0  782057  782058  782058       0  782060  782061  782061       0
  782063  782064  782064       0  782066  782067  782067       0  782069  782070
  782070       0  782072  782073  782073       0  782075  782076  782076       0
  782078  782079  782079       0  782081  782082  782082       0  782084  782085
  782085       0  782087  782088  782088       0  782090  782091  782091       0
  782093  782094  782094       0  782096  782097  782097       0  782099  782100
  782100       0  782102  782103  782103       0  782105  782106  782106       0
  782108  782109  782109       0  782111  782112  782112       0  782114  782115
  782115       0  782117  782118  782118       0  782120  782121  782121       0
  782123  782124  782124       0  782126  782127  782127       0  782129  782130
  782130       0  782132  782133  782133       0  782135  782136  782136       0
  782138  782139  782139       0  782141  782142  782142       0  782144  782145
  782145       0  782147  782148  782148       0  782150  782151  782151       0
  782153  782154  782154       0  782156  782157  782157       0  782159  782160
  782160       0  782162  782163  782163       0  782165  782166  782166       0
  782168  782169  782169       0  782171  782172  782172       0  782174  782175
  782175       0  782177  782178  782178       0  782180  782181  782181       0
  782183  782184  782184       0  782186  782187  782187       0  782189  782190
  782190       0  782192  782193  782193       0  782195  782196  782196       0
  782198  782199  782199       0  782201  782202  782202       0  782204  782205
  782205       0  782207  782208  782208       0  782210  782211  782211       0
  782213  782214  782214       0  782216  782217  782217       0  782219  782220
  782220       0  782222  782223  782223       0  782225  782226  782226       0
  782228  782229  782229       0  782231  782232  782232       0  782234  782235
  782235       0  782237  782238  782238       0  782240  782241  782241       0
  782243  782244  782244       0  782246  782247  782247       0  782249  782250
  782250       0  782252  782253  782253       0  782255  782256  782256       0
  782258  782259  782259       0  782261  782262  782262       0  782264  782265
  782265       0  782267  782268  782268       0  782270  782271  782271       0
  782273  782274  782274       0  782276  782277  782277       0  782279  782280
  782280       0  782282  782283  782283       0  782285  782286  782286       0
  782288  782289  782289       0  782291  782292  782292       0  782294  782295
  782295       0  782297  782298  782298       0  782300  782301  782301       0
  782303  782304  782304       0  782306  782307  782307       0  782309  782310
  782310       0  782312  782313  782313       0  782315  782316  782316       0
  782318  782319  782319       0  782321  782322  782322       0  782324  782325
  782325       0  782327  782328  782328       0  782330  782331  782331       0
  782333  782334  782334       0  782336  782337  782337       0  782339  782340
  782340       0  782342  782343  782343       0  782345  782346  782346       0
  782348  782349  782349       0  782351  782352  782352       0  782354  782355
  782355       0  782357  782358  782358       0  782360  782361  782361       0
  782363  782364  782364       0  782366  782367  782367       0  782369  782370
  782370       0  782372  782373  782373       0  782375  782376  782376       0
  782378  782379  782379       0  782381  782382  782382       0  782384  782385
  782385       0  782387  782388  782388       0  782390  782391  782391       0
  782393  782394  782394       0  782396  782397  782397       0  782399  782400
  782400       0  782402  782403  782403       0  782405  782406  782406       0
  782408  782409  782409       0  782411  782412  782412       0  782414  782415
  782415       0  782417  782418  782418       0  782420  782421  782421       0
  782423  782424  782424       0  782426  782427  782427       0  782429  782430
  782430       0  782432  782433  782433       0  782435  782436  782436       0
  782438  782439  782439       0  782441  782442  782442       0  782444  782445
  782445       0  782447  782448  782448       0  782450  782451  782451       0
  782453  782454  782454       0  782456  782457  782457       0  782459  782460
  782460       0  782462  782463  782463       0  782465  782466  782466       0
  782468  782469  782469       0  782471  782472  782472       0  782474  782475
  782475       0  782477  782478  782478       0  782480  782481  782481       0
  782483  782484  782484       0  782486  782487  782487       0  782489  782490
  782490       0  782492  782493  782493       0  782495  782496  782496       0
  782498  782499  782499       0  782501  782502  782502       0  782504  782505
  782505       0  782507  782508  782508       0  782510  782511  782511       0
  782513  782514  782514       0  782516  782517  782517       0  782519  782520
  782520       0  782522  782523  782523       0  782525  782526  782526       0
  782528  782529  782529       0  782531  782532  782532       0  782534  782535
  782535       0  782537  782538  782538       0  782540  782541  782541       0
  782543  782544  782544       0  782546  782547  782547       0  782549  782550
  782550       0  782552  782553  782553       0  782555  782556  782556       0
  782558  782559  782559       0  782561  782562  782562       0  782564  782565
  782565       0  782567  782568  782568       0  782570  782571  782571       0
  782573  782574  782574       0  782576  782577  782577       0  782579  782580
  782580       0  782582  782583  782583       0  782585  782586  782586       0
  782588  782589  782589       0  782591  782592  782592       0  782594  782595
  782595       0  782597  782598  782598       0  782600  782601  782601       0
  782603  782604  782604       0  782606  782607  782607       0  782609  782610
  782610       0  782612  782613  782613       0  782615  782616  782616       0
  782618  782619  782619       0  782621  782622  782622       0  782624  782625
  782625       0  782627  782628  782628       0  782630  782631  782631       0
  782633  782634  782634       0  782636  782637  782637       0  782639  782640
  782640       0  782642  782643  782643       0  782645  782646  782646       0
  782648  782649  782649       0  782651  782652  782652       0  782654  782655
  782655       0  782657  782658  782658       0  782660  782661  782661       0
  782663  782664  782664       0  782666  782667  782667       0  782669  782670
  782670       0  782672  782673  782673       0  782675  782676  782676       0
  782678  782679  782679       0  782681  782682  782682       0  782684  782685
  782685       0  782687  782688  782688       0  782690  782691  782691       0
  782693  782694  782694       0  782696  782697  782697       0  782699  782700
  782700       0  782702  782703  782703       0  782705  782706  782706       0
  782708  782709  782709       0  782711  782712  782712       0  782714  782715
  782715       0  782717  782718  782718       0  782720  782721  782721       0
  782723  782724  782724       0  782726  782727  782727       0  782729  782730
  782730       0  782732  782733  782733       0  782735  782736  782736       0
  782738  782739  782739       0  782741  782742  782742       0  782744  782745
  782745       0  782747  782748  782748       0  782750  782751  782751       0
  782753  782754  782754       0  782756  782757  782757       0  782759  782760
  782760       0  782762  782763  782763       0  782765  782766  782766       0
  782768  782769  782769       0  782771  782772  782772       0  782774  782775
  782775       0  782777  782778  782778       0  782780  782781  782781       0
  782783  782784  782784       0  782786  782787  782787       0  782789  782790
  782790       0  782792  782793  782793       0  782795  782796  782796       0
  782798  782799  782799       0  782801  782802  782802       0  782804  782805
  782805       0  782807  782808  782808       0  782810  782811  782811       0
  782813  782814  782814       0  782816  782817  782817       0  782819  782820
  782820       0  782822  782823  782823       0  782825  782826  782826       0
  782828  782829  782829       0  782831  782832  782832       0  782834  782835
  782835       0  782837  782838  782838       0  782840  782841  782841       0
  782843  782844  782844       0  782846  782847  782847       0  782849  782850
  782850       0  782852  782853  782853       0  782855  782856  782856       0
  782858  782859  782859       0  782861  782862  782862       0  782864  782865
  782865       0  782867  782868  782868       0  782870  782871  782871       0
  782873  782874  782874       0  782876  782877  782877       0  782879  782880
  782880       0  782882  782883  782883       0  782885  782886  782886       0
  782888  782889  782889       0  782891  782892  782892       0  782894  782895
  782895       0  782897  782898  782898       0  782900  782901  782901       0
  782903  782904  782904       0  782906  782907  782907       0  782909  782910
  782910       0  782912  782913  782913       0  782915  782916  782916       0
  782918  782919  782919       0  782921  782922  782922       0  782924  782925
  782925       0  782927  782928  782928       0  782930  782931  782931       0
  782933  782934  782934       0  782936  782937  782937       0  782939  782940
  782940       0  782942  782943  782943       0  782945  782946  782946       0
  782948  782949  782949       0  782951  782952  782952       0  782954  782955
  782955       0  782957  782958  782958       0  782960  782961  782961       0
  782963  782964  782964       0  782966  782967  782967       0  782969  782970
  782970       0  782972  782973  782973       0  782975  782976  782976       0
  782978  782979  782979       0  782981  782982  782982       0  782984  782985
  782985       0  782987  782988  782988       0  782990  782991  782991       0
  782993  782994  782994       0  782996  782997  782997       0  782999  783000
  783000       0  783002  783003  783003       0  783005  783006  783006       0
  783008  783009  783009       0  783011  783012  783012       0  783014  783015
  783015       0  783017  783018  783018       0  783020  783021  783021       0
  783023  783024  783024       0  783026  783027  783027       0  783029  783030
  783030       0  783032  783033  783033       0  783035  783036  783036       0
  783038  783039  783039       0  783041  783042  783042       0  783044  783045
  783045       0  783047  783048  783048       0  783050  783051  783051       0
  783053  783054  783054       0  783056  783057  783057       0  783059  783060
  783060       0  783062  783063  783063       0  783065  783066  783066       0
  783068  783069  783069       0  783071  783072  783072       0  783074  783075
  783075       0  783077  783078  783078       0  783080  783081  783081       0
  783083  783084  783084       0  783086  783087  783087       0  783089  783090
  783090       0  783092  783093  783093       0  783095  783096  783096       0
  783098  783099  783099       0  783101  783102  783102       0  783104  783105
  783105       0  783107  783108  783108       0  783110  783111  783111       0
  783113  783114  783114       0  783116  783117  783117       0  783119  783120
  783120       0  783122  783123  783123       0  783125  783126  783126       0
  783128  783129  783129       0  783131  783132  783132       0  783134  783135
  783135       0  783137  783138  783138       0  783140  783141  783141       0
  783143  783144  783144       0  783146  783147  783147       0  783149  783150
  783150       0  783152  783153  783153       0  783155  783156  783156       0
  783158  783159  783159       0  783161  783162  783162       0  783164  783165
  783165       0  783167  783168  783168       0  783170  783171  783171       0
  783173  783174  783174       0  783176  783177  783177       0  783179  783180
  783180       0  783182  783183  783183       0  783185  783186  783186       0
  783188  783189  783189       0  783191  783192  783192       0  783194  783195
  783195       0  783197  783198  783198       0  783200  783201  783201       0
  783203  783204  783204       0  783206  783207  783207       0  783209  783210
  783210       0  783212  783213  783213       0  783215  783216  783216       0
  783218  783219  783219       0  783221  783222  783222       0  783224  783225
  783225       0  783227  783228  783228       0  783230  783231  783231       0
  783233  783234  783234       0  783236  783237  783237       0  783239  783240
  783240       0  783242  783243  783243       0  783245  783246  783246       0
  783248  783249  783249       0  783251  783252  783252       0  783254  783255
  783255       0  783257  783258  783258       0  783260  783261  783261       0
  783263  783264  783264       0  783266  783267  783267       0  783269  783270
  783270       0  783272  783273  783273       0  783275  783276  783276       0
  783278  783279  783279       0  783281  783282  783282       0  783284  783285
  783285       0  783287  783288  783288       0  783290  783291  783291       0
  783293  783294  783294       0  783296  783297  783297       0  783299  783300
  783300       0  783302  783303  783303       0  783305  783306  783306       0
  783308  783309  783309       0  783311  783312  783312       0  783314  783315
  783315       0  783317  783318  783318       0  783320  783321  783321       0
  783323  783324  783324       0  783326  783327  783327       0  783329  783330
  783330       0  783332  783333  783333       0  783335  783336  783336       0
  783338  783339  783339       0  783341  783342  783342       0  783344  783345
  783345       0  783347  783348  783348       0  783350  783351  783351       0
  783353  783354  783354       0  783356  783357  783357       0  783359  783360
  783360       0  783362  783363  783363       0  783365  783366  783366       0
  783368  783369  783369       0  783371  783372  783372       0  783374  783375
  783375       0  783377  783378  783378       0  783380  783381  783381       0
  783383  783384  783384       0  783386  783387  783387       0  783389  783390
  783390       0  783392  783393  783393       0  783395  783396  783396       0
  783398  783399  783399       0  783401  783402  783402       0  783404  783405
  783405       0  783407  783408  783408       0  783410  783411  783411       0
  783413  783414  783414       0  783416  783417  783417       0  783419  783420
  783420       0  783422  783423  783423       0  783425  783426  783426       0
  783428  783429  783429       0  783431  783432  783432       0  783434  783435
  783435       0  783437  783438  783438       0  783440  783441  783441       0
  783443  783444  783444       0  783446  783447  783447       0  783449  783450
  783450       0  783452  783453  783453       0  783455  783456  783456       0
  783458  783459  783459       0  783461  783462  783462       0  783464  783465
  783465       0  783467  783468  783468       0  783470  783471  783471       0
  783473  783474  783474       0  783476  783477  783477       0  783479  783480
  783480       0  783482  783483  783483       0  783485  783486  783486       0
  783488  783489  783489       0  783491  783492  783492       0  783494  783495
  783495       0  783497  783498  783498       0  783500  783501  783501       0
  783503  783504  783504       0  783506  783507  783507       0  783509  783510
  783510       0  783512  783513  783513       0  783515  783516  783516       0
  783518  783519  783519       0  783521  783522  783522       0  783524  783525
  783525       0  783527  783528  783528       0  783530  783531  783531       0
  783533  783534  783534       0  783536  783537  783537       0  783539  783540
  783540       0  783542  783543  783543       0  783545  783546  783546       0
  783548  783549  783549       0  783551  783552  783552       0  783554  783555
  783555       0  783557  783558  783558       0  783560  783561  783561       0
  783563  783564  783564       0  783566  783567  783567       0  783569  783570
  783570       0  783572  783573  783573       0  783575  783576  783576       0
  783578  783579  783579       0  783581  783582  783582       0  783584  783585
  783585       0  783587  783588  783588       0  783590  783591  783591       0
  783593  783594  783594       0  783596  783597  783597       0  783599  783600
  783600       0  783602  783603  783603       0  783605  783606  783606       0
  783608  783609  783609       0  783611  783612  783612       0  783614  783615
  783615       0  783617  783618  783618       0  783620  783621  783621       0
  783623  783624  783624       0  783626  783627  783627       0  783629  783630
  783630       0  783632  783633  783633       0  783635  783636  783636       0
  783638  783639  783639       0  783641  783642  783642       0  783644  783645
  783645       0  783647  783648  783648       0  783650  783651  783651       0
  783653  783654  783654       0  783656  783657  783657       0  783659  783660
  783660       0  783662  783663  783663       0  783665  783666  783666       0
  783668  783669  783669       0  783671  783672  783672       0  783674  783675
  783675       0  783677  783678  783678       0  783680  783681  783681       0
  783683  783684  783684       0  783686  783687  783687       0  783689  783690
  783690       0  783692  783693  783693       0  783695  783696  783696       0
  783698  783699  783699       0  783701  783702  783702       0  783704  783705
  783705       0  783707  783708  783708       0  783710  783711  783711       0
  783713  783714  783714       0  783716  783717  783717       0  783719  783720
  783720       0  783722  783723  783723       0  783725  783726  783726       0
  783728  783729  783729       0  783731  783732  783732       0  783734  783735
  783735       0  783737  783738  783738       0  783740  783741  783741       0
  783743  783744  783744       0  783746  783747  783747       0  783749  783750
  783750       0  783752  783753  783753       0  783755  783756  783756       0
  783758  783759  783759       0  783761  783762  783762       0  783764  783765
  783765       0  783767  783768  783768       0  783770  783771  783771       0
  783773  783774  783774       0  783776  783777  783777       0  783779  783780
  783780       0  783782  783783  783783       0  783785  783786  783786       0
  783788  783789  783789       0  783791  783792  783792       0  783794  783795
  783795       0  783797  783798  783798       0  783800  783801  783801       0
  783803  783804  783804       0  783806  783807  783807       0  783809  783810
  783810       0  783812  783813  783813       0  783815  783816  783816       0
  783818  783819  783819       0  783821  783822  783822       0  783824  783825
  783825       0  783827  783828  783828       0  783830  783831  783831       0
  783833  783834  783834       0  783836  783837  783837       0  783839  783840
  783840       0  783842  783843  783843       0  783845  783846  783846       0
  783848  783849  783849       0  783851  783852  783852       0  783854  783855
  783855       0  783857  783858  783858       0  783860  783861  783861       0
  783863  783864  783864       0  783866  783867  783867       0  783869  783870
  783870       0  783872  783873  783873       0  783875  783876  783876       0
  783878  783879  783879       0  783881  783882  783882       0  783884  783885
  783885       0  783887  783888  783888       0  783890  783891  783891       0
  783893  783894  783894       0  783896  783897  783897       0  783899  783900
  783900       0  783902  783903  783903       0  783905  783906  783906       0
  783908  783909  783909       0  783911  783912  783912       0  783914  783915
  783915       0  783917  783918  783918       0  783920  783921  783921       0
  783923  783924  783924       0  783926  783927  783927       0  783929  783930
  783930       0  783932  783933  783933       0  783935  783936  783936       0
  783938  783939  783939       0  783941  783942  783942       0  783944  783945
  783945       0  783947  783948  783948       0  783950  783951  783951       0
  783953  783954  783954       0  783956  783957  783957       0  783959  783960
  783960       0  783962  783963  783963       0  783965  783966  783966       0
  783968  783969  783969       0  783971  783972  783972       0  783974  783975
  783975       0  783977  783978  783978       0  783980  783981  783981       0
  783983  783984  783984       0  783986  783987  783987       0  783989  783990
  783990       0  783992  783993  783993       0  783995  783996  783996       0
  783998  783999  783999       0  784001  784002  784002       0  784004  784005
  784005       0  784007  784008  784008       0  784010  784011  784011       0
  784013  784014  784014       0  784016  784017  784017       0  784019  784020
  784020       0  784022  784023  784023       0  784025  784026  784026       0
  784028  784029  784029       0  784031  784032  784032       0  784034  784035
  784035       0  784037  784038  784038       0  784040  784041  784041       0
  784043  784044  784044       0  784046  784047  784047       0  784049  784050
  784050       0  784052  784053  784053       0  784055  784056  784056       0
  784058  784059  784059       0  784061  784062  784062       0  784064  784065
  784065       0  784067  784068  784068       0  784070  784071  784071       0
  784073  784074  784074       0  784076  784077  784077       0  784079  784080
  784080       0  784082  784083  784083       0  784085  784086  784086       0
  784088  784089  784089       0  784091  784092  784092       0  784094  784095
  784095       0  784097  784098  784098       0  784100  784101  784101       0
  784103  784104  784104       0  784106  784107  784107       0  784109  784110
  784110       0  784112  784113  784113       0  784115  784116  784116       0
  784118  784119  784119       0  784121  784122  784122       0  784124  784125
  784125       0  784127  784128  784128       0  784130  784131  784131       0
  784133  784134  784134       0  784136  784137  784137       0  784139  784140
  784140       0  784142  784143  784143       0  784145  784146  784146       0
  784148  784149  784149       0  784151  784152  784152       0  784154  784155
  784155       0  784157  784158  784158       0  784160  784161  784161       0
  784163  784164  784164       0  784166  784167  784167       0  784169  784170
  784170       0  784172  784173  784173       0  784175  784176  784176       0
  784178  784179  784179       0  784181  784182  784182       0  784184  784185
  784185       0  784187  784188  784188       0  784190  784191  784191       0
  784193  784194  784194       0  784196  784197  784197       0  784199  784200
  784200       0  784202  784203  784203       0  784205  784206  784206       0
  784208  784209  784209       0  784211  784212  784212       0  784214  784215
  784215       0  784217  784218  784218       0  784220  784221  784221       0
  784223  784224  784224       0  784226  784227  784227       0  784229  784230
  784230       0  784232  784233  784233       0  784235  784236  784236       0
  784238  784239  784239       0  784241  784242  784242       0  784244  784245
  784245       0  784247  784248  784248       0  784250  784251  784251       0
  784253  784254  784254       0  784256  784257  784257       0  784259  784260
  784260       0  784262  784263  784263       0  784265  784266  784266       0
  784268  784269  784269       0  784271  784272  784272       0  784274  784275
  784275       0  784277  784278  784278       0  784280  784281  784281       0
  784283  784284  784284       0  784286  784287  784287       0  784289  784290
  784290       0  784292  784293  784293       0  784295  784296  784296       0
  784298  784299  784299       0  784301  784302  784302       0  784304  784305
  784305       0  784307  784308  784308       0  784310  784311  784311       0
  784313  784314  784314       0  784316  784317  784317       0  784319  784320
  784320       0  784322  784323  784323       0  784325  784326  784326       0
  784328  784329  784329       0  784331  784332  784332       0  784334  784335
  784335       0  784337  784338  784338       0  784340  784341  784341       0
  784343  784344  784344       0  784346  784347  784347       0  784349  784350
  784350       0  784352  784353  784353       0  784355  784356  784356       0
  784358  784359  784359       0  784361  784362  784362       0  784364  784365
  784365       0  784367  784368  784368       0  784370  784371  784371       0
  784373  784374  784374       0  784376  784377  784377       0  784379  784380
  784380       0  784382  784383  784383       0  784385  784386  784386       0
  784388  784389  784389       0  784391  784392  784392       0  784394  784395
  784395       0  784397  784398  784398       0  784400  784401  784401       0
  784403  784404  784404       0  784406  784407  784407       0  784409  784410
  784410       0  784412  784413  784413       0  784415  784416  784416       0
  784418  784419  784419       0  784421  784422  784422       0  784424  784425
  784425       0  784427  784428  784428       0  784430  784431  784431       0
  784433  784434  784434       0  784436  784437  784437       0  784439  784440
  784440       0  784442  784443  784443       0  784445  784446  784446       0
  784448  784449  784449       0  784451  784452  784452       0  784454  784455
  784455       0  784457  784458  784458       0  784460  784461  784461       0
  784463  784464  784464       0  784466  784467  784467       0  784469  784470
  784470       0  784472  784473  784473       0  784475  784476  784476       0
  784478  784479  784479       0  784481  784482  784482       0  784484  784485
  784485       0  784487  784488  784488       0  784490  784491  784491       0
  784493  784494  784494       0  784496  784497  784497       0  784499  784500
  784500       0  784502  784503  784503       0  784505  784506  784506       0
  784508  784509  784509       0  784511  784512  784512       0  784514  784515
  784515       0  784517  784518  784518       0  784520  784521  784521       0
  784523  784524  784524       0  784526  784527  784527       0  784529  784530
  784530       0  784532  784533  784533       0  784535  784536  784536       0
  784538  784539  784539       0  784541  784542  784542       0  784544  784545
  784545       0  784547  784548  784548       0  784550  784551  784551       0
  784553  784554  784554       0  784556  784557  784557       0  784559  784560
  784560       0  784562  784563  784563       0  784565  784566  784566       0
  784568  784569  784569       0  784571  784572  784572       0  784574  784575
  784575       0  784577  784578  784578       0  784580  784581  784581       0
  784583  784584  784584       0  784586  784587  784587       0  784589  784590
  784590       0  784592  784593  784593       0  784595  784596  784596       0
  784598  784599  784599       0  784601  784602  784602       0  784604  784605
  784605       0  784607  784608  784608       0  784610  784611  784611       0
  784613  784614  784614       0  784616  784617  784617       0  784619  784620
  784620       0  784622  784623  784623       0  784625  784626  784626       0
  784628  784629  784629       0  784631  784632  784632       0  784634  784635
  784635       0  784637  784638  784638       0  784640  784641  784641       0
  784643  784644  784644       0  784646  784647  784647       0  784649  784650
  784650       0  784652  784653  784653       0  784655  784656  784656       0
  784658  784659  784659       0  784661  784662  784662       0  784664  784665
  784665       0  784667  784668  784668       0  784670  784671  784671       0
  784673  784674  784674       0  784676  784677  784677       0  784679  784680
  784680       0  784682  784683  784683       0  784685  784686  784686       0
  784688  784689  784689       0  784691  784692  784692       0  784694  784695
  784695       0  784697  784698  784698       0  784700  784701  784701       0
  784703  784704  784704       0  784706  784707  784707       0  784709  784710
  784710       0  784712  784713  784713       0  784715  784716  784716       0
  784718  784719  784719       0  784721  784722  784722       0  784724  784725
  784725       0  784727  784728  784728       0  784730  784731  784731       0
  784733  784734  784734       0  784736  784737  784737       0  784739  784740
  784740       0  784742  784743  784743       0  784745  784746  784746       0
  784748  784749  784749       0  784751  784752  784752       0  784754  784755
  784755       0  784757  784758  784758       0  784760  784761  784761       0
  784763  784764  784764       0  784766  784767  784767       0  784769  784770
  784770       0  784772  784773  784773       0  784775  784776  784776       0
  784778  784779  784779       0  784781  784782  784782       0  784784  784785
  784785       0  784787  784788  784788       0  784790  784791  784791       0
  784793  784794  784794       0  784796  784797  784797       0  784799  784800
  784800       0  784802  784803  784803       0  784805  784806  784806       0
  784808  784809  784809       0  784811  784812  784812       0  784814  784815
  784815       0  784817  784818  784818       0  784820  784821  784821       0
  784823  784824  784824       0  784826  784827  784827       0  784829  784830
  784830       0  784832  784833  784833       0  784835  784836  784836       0
  784838  784839  784839       0  784841  784842  784842       0  784844  784845
  784845       0  784847  784848  784848       0  784850  784851  784851       0
  784853  784854  784854       0  784856  784857  784857       0  784859  784860
  784860       0  784862  784863  784863       0  784865  784866  784866       0
  784868  784869  784869       0  784871  784872  784872       0  784874  784875
  784875       0  784877  784878  784878       0  784880  784881  784881       0
  784883  784884  784884       0  784886  784887  784887       0  784889  784890
  784890       0  784892  784893  784893       0  784895  784896  784896       0
  784898  784899  784899       0  784901  784902  784902       0  784904  784905
  784905       0  784907  784908  784908       0  784910  784911  784911       0
  784913  784914  784914       0  784916  784917  784917       0  784919  784920
  784920       0  784922  784923  784923       0  784925  784926  784926       0
  784928  784929  784929       0  784931  784932  784932       0  784934  784935
  784935       0  784937  784938  784938       0  784940  784941  784941       0
  784943  784944  784944       0  784946  784947  784947       0  784949  784950
  784950       0  784952  784953  784953       0  784955  784956  784956       0
  784958  784959  784959       0  784961  784962  784962       0  784964  784965
  784965       0  784967  784968  784968       0  784970  784971  784971       0
  784973  784974  784974       0  784976  784977  784977       0  784979  784980
  784980       0  784982  784983  784983       0  784985  784986  784986       0
  784988  784989  784989       0  784991  784992  784992       0  784994  784995
  784995       0  784997  784998  784998       0  785000  785001  785001       0
  785003  785004  785004       0  785006  785007  785007       0  785009  785010
  785010       0  785012  785013  785013       0  785015  785016  785016       0
  785018  785019  785019       0  785021  785022  785022       0  785024  785025
  785025       0  785027  785028  785028       0  785030  785031  785031       0
  785033  785034  785034       0  785036  785037  785037       0  785039  785040
  785040       0  785042  785043  785043       0  785045  785046  785046       0
  785048  785049  785049       0  785051  785052  785052       0  785054  785055
  785055       0  785057  785058  785058       0  785060  785061  785061       0
  785063  785064  785064       0  785066  785067  785067       0  785069  785070
  785070       0  785072  785073  785073       0  785075  785076  785076       0
  785078  785079  785079       0  785081  785082  785082       0  785084  785085
  785085       0  785087  785088  785088       0  785090  785091  785091       0
  785093  785094  785094       0  785096  785097  785097       0  785099  785100
  785100       0  785102  785103  785103       0  785105  785106  785106       0
  785108  785109  785109       0  785111  785112  785112       0  785114  785115
  785115       0  785117  785118  785118       0  785120  785121  785121       0
  785123  785124  785124       0  785126  785127  785127       0  785129  785130
  785130       0  785132  785133  785133       0  785135  785136  785136       0
  785138  785139  785139       0  785141  785142  785142       0  785144  785145
  785145       0  785147  785148  785148       0  785150  785151  785151       0
  785153  785154  785154       0  785156  785157  785157       0  785159  785160
  785160       0  785162  785163  785163       0  785165  785166  785166       0
  785168  785169  785169       0  785171  785172  785172       0  785174  785175
  785175       0  785177  785178  785178       0  785180  785181  785181       0
  785183  785184  785184       0  785186  785187  785187       0  785189  785190
  785190       0  785192  785193  785193       0  785195  785196  785196       0
  785198  785199  785199       0  785201  785202  785202       0  785204  785205
  785205       0  785207  785208  785208       0  785210  785211  785211       0
  785213  785214  785214       0  785216  785217  785217       0  785219  785220
  785220       0  785222  785223  785223       0  785225  785226  785226       0
  785228  785229  785229       0  785231  785232  785232       0  785234  785235
  785235       0  785237  785238  785238       0  785240  785241  785241       0
  785243  785244  785244       0  785246  785247  785247       0  785249  785250
  785250       0  785252  785253  785253       0  785255  785256  785256       0
  785258  785259  785259       0  785261  785262  785262       0  785264  785265
  785265       0  785267  785268  785268       0  785270  785271  785271       0
  785273  785274  785274       0  785276  785277  785277       0  785279  785280
  785280       0  785282  785283  785283       0  785285  785286  785286       0
  785288  785289  785289       0  785291  785292  785292       0  785294  785295
  785295       0  785297  785298  785298       0  785300  785301  785301       0
  785303  785304  785304       0  785306  785307  785307       0  785309  785310
  785310       0  785312  785313  785313       0  785315  785316  785316       0
  785318  785319  785319       0  785321  785322  785322       0  785324  785325
  785325       0  785327  785328  785328       0  785330  785331  785331       0
  785333  785334  785334       0  785336  785337  785337       0  785339  785340
  785340       0  785342  785343  785343       0  785345  785346  785346       0
  785348  785349  785349       0  785351  785352  785352       0  785354  785355
  785355       0  785357  785358  785358       0  785360  785361  785361       0
  785363  785364  785364       0  785366  785367  785367       0  785369  785370
  785370       0  785372  785373  785373       0  785375  785376  785376       0
  785378  785379  785379       0  785381  785382  785382       0  785384  785385
  785385       0  785387  785388  785388       0  785390  785391  785391       0
  785393  785394  785394       0  785396  785397  785397       0  785399  785400
  785400       0  785402  785403  785403       0  785405  785406  785406       0
  785408  785409  785409       0  785411  785412  785412       0  785414  785415
  785415       0  785417  785418  785418       0  785420  785421  785421       0
  785423  785424  785424       0  785426  785427  785427       0  785429  785430
  785430       0  785432  785433  785433       0  785435  785436  785436       0
  785438  785439  785439       0  785441  785442  785442       0  785444  785445
  785445       0  785447  785448  785448       0  785450  785451  785451       0
  785453  785454  785454       0  785456  785457  785457       0  785459  785460
  785460       0  785462  785463  785463       0  785465  785466  785466       0
  785468  785469  785469       0  785471  785472  785472       0  785474  785475
  785475       0  785477  785478  785478       0  785480  785481  785481       0
  785483  785484  785484       0  785486  785487  785487       0  785489  785490
  785490       0  785492  785493  785493       0  785495  785496  785496       0
  785498  785499  785499       0  785501  785502  785502       0  785504  785505
  785505       0  785507  785508  785508       0  785510  785511  785511       0
  785513  785514  785514       0  785516  785517  785517       0  785519  785520
  785520       0  785522  785523  785523       0  785525  785526  785526       0
  785528  785529  785529       0  785531  785532  785532       0  785534  785535
  785535       0  785537  785538  785538       0  785540  785541  785541       0
  785543  785544  785544       0  785546  785547  785547       0  785549  785550
  785550       0  785552  785553  785553       0  785555  785556  785556       0
  785558  785559  785559       0  785561  785562  785562       0  785564  785565
  785565       0  785567  785568  785568       0  785570  785571  785571       0
  785573  785574  785574       0  785576  785577  785577       0  785579  785580
  785580       0  785582  785583  785583       0  785585  785586  785586       0
  785588  785589  785589       0  785591  785592  785592       0  785594  785595
  785595       0  785597  785598  785598       0  785600  785601  785601       0
  785603  785604  785604       0  785606  785607  785607       0  785609  785610
  785610       0  785612  785613  785613       0  785615  785616  785616       0
  785618  785619  785619       0  785621  785622  785622       0  785624  785625
  785625       0  785627  785628  785628       0  785630  785631  785631       0
  785633  785634  785634       0  785636  785637  785637       0  785639  785640
  785640       0  785642  785643  785643       0  785645  785646  785646       0
  785648  785649  785649       0  785651  785652  785652       0  785654  785655
  785655       0  785657  785658  785658       0  785660  785661  785661       0
  785663  785664  785664       0  785666  785667  785667       0  785669  785670
  785670       0  785672  785673  785673       0  785675  785676  785676       0
  785678  785679  785679       0  785681  785682  785682       0  785684  785685
  785685       0  785687  785688  785688       0  785690  785691  785691       0
  785693  785694  785694       0  785696  785697  785697       0  785699  785700
  785700       0  785702  785703  785703       0  785705  785706  785706       0
  785708  785709  785709       0  785711  785712  785712       0  785714  785715
  785715       0  785717  785718  785718       0  785720  785721  785721       0
  785723  785724  785724       0  785726  785727  785727       0  785729  785730
  785730       0  785732  785733  785733       0  785735  785736  785736       0
  785738  785739  785739       0  785741  785742  785742       0  785744  785745
  785745       0  785747  785748  785748       0  785750  785751  785751       0
  785753  785754  785754       0  785756  785757  785757       0  785759  785760
  785760       0  785762  785763  785763       0  785765  785766  785766       0
  785768  785769  785769       0  785771  785772  785772       0  785774  785775
  785775       0  785777  785778  785778       0  785780  785781  785781       0
  785783  785784  785784       0  785786  785787  785787       0  785789  785790
  785790       0  785792  785793  785793       0  785795  785796  785796       0
  785798  785799  785799       0  785801  785802  785802       0  785804  785805
  785805       0  785807  785808  785808       0  785810  785811  785811       0
  785813  785814  785814       0  785816  785817  785817       0  785819  785820
  785820       0  785822  785823  785823       0  785825  785826  785826       0
  785828  785829  785829       0  785831  785832  785832       0  785834  785835
  785835       0  785837  785838  785838       0  785840  785841  785841       0
  785843  785844  785844       0  785846  785847  785847       0  785849  785850
  785850       0  785852  785853  785853       0  785855  785856  785856       0
  785858  785859  785859       0  785861  785862  785862       0  785864  785865
  785865       0  785867  785868  785868       0  785870  785871  785871       0
  785873  785874  785874       0  785876  785877  785877       0  785879  785880
  785880       0  785882  785883  785883       0  785885  785886  785886       0
  785888  785889  785889       0  785891  785892  785892       0  785894  785895
  785895       0  785897  785898  785898       0  785900  785901  785901       0
  785903  785904  785904       0  785906  785907  785907       0  785909  785910
  785910       0  785912  785913  785913       0  785915  785916  785916       0
  785918  785919  785919       0  785921  785922  785922       0  785924  785925
  785925       0  785927  785928  785928       0  785930  785931  785931       0
  785933  785934  785934       0  785936  785937  785937       0  785939  785940
  785940       0  785942  785943  785943       0  785945  785946  785946       0
  785948  785949  785949       0  785951  785952  785952       0  785954  785955
  785955       0  785957  785958  785958       0  785960  785961  785961       0
  785963  785964  785964       0  785966  785967  785967       0  785969  785970
  785970       0  785972  785973  785973       0  785975  785976  785976       0
  785978  785979  785979       0  785981  785982  785982       0  785984  785985
  785985       0  785987  785988  785988       0  785990  785991  785991       0
  785993  785994  785994       0  785996  785997  785997       0  785999  786000
  786000       0  786002  786003  786003       0  786005  786006  786006       0
  786008  786009  786009       0  786011  786012  786012       0  786014  786015
  786015       0  786017  786018  786018       0  786020  786021  786021       0
  786023  786024  786024       0  786026  786027  786027       0  786029  786030
  786030       0  786032  786033  786033       0  786035  786036  786036       0
  786038  786039  786039       0  786041  786042  786042       0  786044  786045
  786045       0  786047  786048  786048       0  786050  786051  786051       0
  786053  786054  786054       0  786056  786057  786057       0  786059  786060
  786060       0  786062  786063  786063       0  786065  786066  786066       0
  786068  786069  786069       0  786071  786072  786072       0  786074  786075
  786075       0  786077  786078  786078       0  786080  786081  786081       0
  786083  786084  786084       0  786086  786087  786087       0  786089  786090
  786090       0  786092  786093  786093       0  786095  786096  786096       0
  786098  786099  786099       0  786101  786102  786102       0  786104  786105
  786105       0  786107  786108  786108       0  786110  786111  786111       0
  786113  786114  786114       0  786116  786117  786117       0  786119  786120
  786120       0  786122  786123  786123       0  786125  786126  786126       0
  786128  786129  786129       0  786131  786132  786132       0  786134  786135
  786135       0  786137  786138  786138       0  786140  786141  786141       0
  786143  786144  786144       0  786146  786147  786147       0  786149  786150
  786150       0  786152  786153  786153       0  786155  786156  786156       0
  786158  786159  786159       0  786161  786162  786162       0  786164  786165
  786165       0  786167  786168  786168       0  786170  786171  786171       0
  786173  786174  786174       0  786176  786177  786177       0  786179  786180
  786180       0  786182  786183  786183       0  786185  786186  786186       0
  786188  786189  786189       0  786191  786192  786192       0  786194  786195
  786195       0  786197  786198  786198       0  786200  786201  786201       0
  786203  786204  786204       0  786206  786207  786207       0  786209  786210
  786210       0  786212  786213  786213       0  786215  786216  786216       0
  786218  786219  786219       0  786221  786222  786222       0  786224  786225
  786225       0  786227  786228  786228       0  786230  786231  786231       0
  786233  786234  786234       0  786236  786237  786237       0  786239  786240
  786240       0  786242  786243  786243       0  786245  786246  786246       0
  786248  786249  786249       0  786251  786252  786252       0  786254  786255
  786255       0  786257  786258  786258       0  786260  786261  786261       0
  786263  786264  786264       0  786266  786267  786267       0  786269  786270
  786270       0  786272  786273  786273       0  786275  786276  786276       0
  786278  786279  786279       0  786281  786282  786282       0  786284  786285
  786285       0  786287  786288  786288       0  786290  786291  786291       0
  786293  786294  786294       0  786296  786297  786297       0  786299  786300
  786300       0  786302  786303  786303       0  786305  786306  786306       0
  786308  786309  786309       0  786311  786312  786312       0  786314  786315
  786315       0  786317  786318  786318       0  786320  786321  786321       0
  786323  786324  786324       0  786326  786327  786327       0  786329  786330
  786330       0  786332  786333  786333       0  786335  786336  786336       0
  786338  786339  786339       0  786341  786342  786342       0  786344  786345
  786345       0  786347  786348  786348       0  786350  786351  786351       0
  786353  786354  786354       0  786356  786357  786357       0  786359  786360
  786360       0  786362  786363  786363       0  786365  786366  786366       0
  786368  786369  786369       0  786371  786372  786372       0  786374  786375
  786375       0  786377  786378  786378       0  786380  786381  786381       0
  786383  786384  786384       0  786386  786387  786387       0  786389  786390
  786390       0  786392  786393  786393       0  786395  786396  786396       0
  786398  786399  786399       0  786401  786402  786402       0  786404  786405
  786405       0  786407  786408  786408       0  786410  786411  786411       0
  786413  786414  786414       0  786416  786417  786417       0  786419  786420
  786420       0  786422  786423  786423       0  786425  786426  786426       0
  786428  786429  786429       0  786431  786432  786432       0  786434  786435
  786435       0  786437  786438  786438       0  786440  786441  786441       0
  786443  786444  786444       0  786446  786447  786447       0  786449  786450
  786450       0  786452  786453  786453       0  786455  786456  786456       0
  786458  786459  786459       0  786461  786462  786462       0  786464  786465
  786465       0  786467  786468  786468       0  786470  786471  786471       0
  786473  786474  786474       0  786476  786477  786477       0  786479  786480
  786480       0  786482  786483  786483       0  786485  786486  786486       0
  786488  786489  786489       0  786491  786492  786492       0  786494  786495
  786495       0  786497  786498  786498       0  786500  786501  786501       0
  786503  786504  786504       0  786506  786507  786507       0  786509  786510
  786510       0  786512  786513  786513       0  786515  786516  786516       0
  786518  786519  786519       0  786521  786522  786522       0  786524  786525
  786525       0  786527  786528  786528       0  786530  786531  786531       0
  786533  786534  786534       0  786536  786537  786537       0  786539  786540
  786540       0  786542  786543  786543       0  786545  786546  786546       0
  786548  786549  786549       0  786551  786552  786552       0  786554  786555
  786555       0  786557  786558  786558       0  786560  786561  786561       0
  786563  786564  786564       0  786566  786567  786567       0  786569  786570
  786570       0  786572  786573  786573       0  786575  786576  786576       0
  786578  786579  786579       0  786581  786582  786582       0  786584  786585
  786585       0  786587  786588  786588       0  786590  786591  786591       0
  786593  786594  786594       0  786596  786597  786597       0  786599  786600
  786600       0  786602  786603  786603       0  786605  786606  786606       0
  786608  786609  786609       0  786611  786612  786612       0  786614  786615
  786615       0  786617  786618  786618       0  786620  786621  786621       0
  786623  786624  786624       0  786626  786627  786627       0  786629  786630
  786630       0  786632  786633  786633       0  786635  786636  786636       0
  786638  786639  786639       0  786641  786642  786642       0  786644  786645
  786645       0  786647  786648  786648       0  786650  786651  786651       0
  786653  786654  786654       0  786656  786657  786657       0  786659  786660
  786660       0  786662  786663  786663       0  786665  786666  786666       0
  786668  786669  786669       0  786671  786672  786672       0  786674  786675
  786675       0  786677  786678  786678       0  786680  786681  786681       0
  786683  786684  786684       0  786686  786687  786687       0  786689  786690
  786690       0  786692  786693  786693       0  786695  786696  786696       0
  786698  786699  786699       0  786701  786702  786702       0  786704  786705
  786705       0  786707  786708  786708       0  786710  786711  786711       0
  786713  786714  786714       0  786716  786717  786717       0  786719  786720
  786720       0  786722  786723  786723       0  786725  786726  786726       0
  786728  786729  786729       0  786731  786732  786732       0  786734  786735
  786735       0  786737  786738  786738       0  786740  786741  786741       0
  786743  786744  786744       0  786746  786747  786747       0  786749  786750
  786750       0  786752  786753  786753       0  786755  786756  786756       0
  786758  786759  786759       0  786761  786762  786762       0  786764  786765
  786765       0  786767  786768  786768       0  786770  786771  786771       0
  786773  786774  786774       0  786776  786777  786777       0  786779  786780
  786780       0  786782  786783  786783       0  786785  786786  786786       0
  786788  786789  786789       0  786791  786792  786792       0  786794  786795
  786795       0  786797  786798  786798       0  786800  786801  786801       0
  786803  786804  786804       0  786806  786807  786807       0  786809  786810
  786810       0  786812  786813  786813       0  786815  786816  786816       0
  786818  786819  786819       0  786821  786822  786822       0  786824  786825
  786825       0  786827  786828  786828       0  786830  786831  786831       0
  786833  786834  786834       0  786836  786837  786837       0  786839  786840
  786840       0  786842  786843  786843       0  786845  786846  786846       0
  786848  786849  786849       0  786851  786852  786852       0  786854  786855
  786855       0  786857  786858  786858       0  786860  786861  786861       0
  786863  786864  786864       0  786866  786867  786867       0  786869  786870
  786870       0  786872  786873  786873       0  786875  786876  786876       0
  786878  786879  786879       0  786881  786882  786882       0  786884  786885
  786885       0  786887  786888  786888       0  786890  786891  786891       0
  786893  786894  786894       0  786896  786897  786897       0  786899  786900
  786900       0  786902  786903  786903       0  786905  786906  786906       0
  786908  786909  786909       0  786911  786912  786912       0  786914  786915
  786915       0  786917  786918  786918       0  786920  786921  786921       0
  786923  786924  786924       0  786926  786927  786927       0  786929  786930
  786930       0  786932  786933  786933       0  786935  786936  786936       0
  786938  786939  786939       0  786941  786942  786942       0  786944  786945
  786945       0  786947  786948  786948       0  786950  786951  786951       0
  786953  786954  786954       0  786956  786957  786957       0  786959  786960
  786960       0  786962  786963  786963       0  786965  786966  786966       0
  786968  786969  786969       0  786971  786972  786972       0  786974  786975
  786975       0  786977  786978  786978       0  786980  786981  786981       0
  786983  786984  786984       0  786986  786987  786987       0  786989  786990
  786990       0  786992  786993  786993       0  786995  786996  786996       0
  786998  786999  786999       0  787001  787002  787002       0  787004  787005
  787005       0  787007  787008  787008       0  787010  787011  787011       0
  787013  787014  787014       0  787016  787017  787017       0  787019  787020
  787020       0  787022  787023  787023       0  787025  787026  787026       0
  787028  787029  787029       0  787031  787032  787032       0  787034  787035
  787035       0  787037  787038  787038       0  787040  787041  787041       0
  787043  787044  787044       0  787046  787047  787047       0  787049  787050
  787050       0  787052  787053  787053       0  787055  787056  787056       0
  787058  787059  787059       0  787061  787062  787062       0  787064  787065
  787065       0  787067  787068  787068       0  787070  787071  787071       0
  787073  787074  787074       0  787076  787077  787077       0  787079  787080
  787080       0  787082  787083  787083       0  787085  787086  787086       0
  787088  787089  787089       0  787091  787092  787092       0  787094  787095
  787095       0  787097  787098  787098       0  787100  787101  787101       0
  787103  787104  787104       0  787106  787107  787107       0  787109  787110
  787110       0  787112  787113  787113       0  787115  787116  787116       0
  787118  787119  787119       0  787121  787122  787122       0  787124  787125
  787125       0  787127  787128  787128       0  787130  787131  787131       0
  787133  787134  787134       0  787136  787137  787137       0  787139  787140
  787140       0  787142  787143  787143       0  787145  787146  787146       0
  787148  787149  787149       0  787151  787152  787152       0  787154  787155
  787155       0  787157  787158  787158       0  787160  787161  787161       0
  787163  787164  787164       0  787166  787167  787167       0  787169  787170
  787170       0  787172  787173  787173       0  787175  787176  787176       0
  787178  787179  787179       0  787181  787182  787182       0  787184  787185
  787185       0  787187  787188  787188       0  787190  787191  787191       0
  787193  787194  787194       0  787196  787197  787197       0  787199  787200
  787200       0  787202  787203  787203       0  787205  787206  787206       0
  787208  787209  787209       0  787211  787212  787212       0  787214  787215
  787215       0  787217  787218  787218       0  787220  787221  787221       0
  787223  787224  787224       0  787226  787227  787227       0  787229  787230
  787230       0  787232  787233  787233       0  787235  787236  787236       0
  787238  787239  787239       0  787241  787242  787242       0  787244  787245
  787245       0  787247  787248  787248       0  787250  787251  787251       0
  787253  787254  787254       0  787256  787257  787257       0  787259  787260
  787260       0  787262  787263  787263       0  787265  787266  787266       0
  787268  787269  787269       0  787271  787272  787272       0  787274  787275
  787275       0  787277  787278  787278       0  787280  787281  787281       0
  787283  787284  787284       0  787286  787287  787287       0  787289  787290
  787290       0  787292  787293  787293       0  787295  787296  787296       0
  787298  787299  787299       0  787301  787302  787302       0  787304  787305
  787305       0  787307  787308  787308       0  787310  787311  787311       0
  787313  787314  787314       0  787316  787317  787317       0  787319  787320
  787320       0  787322  787323  787323       0  787325  787326  787326       0
  787328  787329  787329       0  787331  787332  787332       0  787334  787335
  787335       0  787337  787338  787338       0  787340  787341  787341       0
  787343  787344  787344       0  787346  787347  787347       0  787349  787350
  787350       0  787352  787353  787353       0  787355  787356  787356       0
  787358  787359  787359       0  787361  787362  787362       0  787364  787365
  787365       0  787367  787368  787368       0  787370  787371  787371       0
  787373  787374  787374       0  787376  787377  787377       0  787379  787380
  787380       0  787382  787383  787383       0  787385  787386  787386       0
  787388  787389  787389       0  787391  787392  787392       0  787394  787395
  787395       0  787397  787398  787398       0  787400  787401  787401       0
  787403  787404  787404       0  787406  787407  787407       0  787409  787410
  787410       0  787412  787413  787413       0  787415  787416  787416       0
  787418  787419  787419       0  787421  787422  787422       0  787424  787425
  787425       0  787427  787428  787428       0  787430  787431  787431       0
  787433  787434  787434       0  787436  787437  787437       0  787439  787440
  787440       0  787442  787443  787443       0  787445  787446  787446       0
  787448  787449  787449       0  787451  787452  787452       0  787454  787455
  787455       0  787457  787458  787458       0  787460  787461  787461       0
  787463  787464  787464       0  787466  787467  787467       0  787469  787470
  787470       0  787472  787473  787473       0  787475  787476  787476       0
  787478  787479  787479       0  787481  787482  787482       0  787484  787485
  787485       0  787487  787488  787488       0  787490  787491  787491       0
  787493  787494  787494       0  787496  787497  787497       0  787499  787500
  787500       0  787502  787503  787503       0  787505  787506  787506       0
  787508  787509  787509       0  787511  787512  787512       0  787514  787515
  787515       0  787517  787518  787518       0  787520  787521  787521       0
  787523  787524  787524       0  787526  787527  787527       0  787529  787530
  787530       0  787532  787533  787533       0  787535  787536  787536       0
  787538  787539  787539       0  787541  787542  787542       0  787544  787545
  787545       0  787547  787548  787548       0  787550  787551  787551       0
  787553  787554  787554       0  787556  787557  787557       0  787559  787560
  787560       0  787562  787563  787563       0  787565  787566  787566       0
  787568  787569  787569       0  787571  787572  787572       0  787574  787575
  787575       0  787577  787578  787578       0  787580  787581  787581       0
  787583  787584  787584       0  787586  787587  787587       0  787589  787590
  787590       0  787592  787593  787593       0  787595  787596  787596       0
  787598  787599  787599       0  787601  787602  787602       0  787604  787605
  787605       0  787607  787608  787608       0  787610  787611  787611       0
  787613  787614  787614       0  787616  787617  787617       0  787619  787620
  787620       0  787622  787623  787623       0  787625  787626  787626       0
  787628  787629  787629       0  787631  787632  787632       0  787634  787635
  787635       0  787637  787638  787638       0  787640  787641  787641       0
  787643  787644  787644       0  787646  787647  787647       0  787649  787650
  787650       0  787652  787653  787653       0  787655  787656  787656       0
  787658  787659  787659       0  787661  787662  787662       0  787664  787665
  787665       0  787667  787668  787668       0  787670  787671  787671       0
  787673  787674  787674       0  787676  787677  787677       0  787679  787680
  787680       0  787682  787683  787683       0  787685  787686  787686       0
  787688  787689  787689       0  787691  787692  787692       0  787694  787695
  787695       0  787697  787698  787698       0  787700  787701  787701       0
  787703  787704  787704       0  787706  787707  787707       0  787709  787710
  787710       0  787712  787713  787713       0  787715  787716  787716       0
  787718  787719  787719       0  787721  787722  787722       0  787724  787725
  787725       0  787727  787728  787728       0  787730  787731  787731       0
  787733  787734  787734       0  787736  787737  787737       0  787739  787740
  787740       0  787742  787743  787743       0  787745  787746  787746       0
  787748  787749  787749       0  787751  787752  787752       0  787754  787755
  787755       0  787757  787758  787758       0  787760  787761  787761       0
  787763  787764  787764       0  787766  787767  787767       0  787769  787770
  787770       0  787772  787773  787773       0  787775  787776  787776       0
  787778  787779  787779       0  787781  787782  787782       0  787784  787785
  787785       0  787787  787788  787788       0  787790  787791  787791       0
  787793  787794  787794       0  787796  787797  787797       0  787799  787800
  787800       0  787802  787803  787803       0  787805  787806  787806       0
  787808  787809  787809       0  787811  787812  787812       0  787814  787815
  787815       0  787817  787818  787818       0  787820  787821  787821       0
  787823  787824  787824       0  787826  787827  787827       0  787829  787830
  787830       0  787832  787833  787833       0  787835  787836  787836       0
  787838  787839  787839       0  787841  787842  787842       0  787844  787845
  787845       0  787847  787848  787848       0  787850  787851  787851       0
  787853  787854  787854       0  787856  787857  787857       0  787859  787860
  787860       0  787862  787863  787863       0  787865  787866  787866       0
  787868  787869  787869       0  787871  787872  787872       0  787874  787875
  787875       0  787877  787878  787878       0  787880  787881  787881       0
  787883  787884  787884       0  787886  787887  787887       0  787889  787890
  787890       0  787892  787893  787893       0  787895  787896  787896       0
  787898  787899  787899       0  787901  787902  787902       0  787904  787905
  787905       0  787907  787908  787908       0  787910  787911  787911       0
  787913  787914  787914       0  787916  787917  787917       0  787919  787920
  787920       0  787922  787923  787923       0  787925  787926  787926       0
  787928  787929  787929       0  787931  787932  787932       0  787934  787935
  787935       0  787937  787938  787938       0  787940  787941  787941       0
  787943  787944  787944       0  787946  787947  787947       0  787949  787950
  787950       0  787952  787953  787953       0  787955  787956  787956       0
  787958  787959  787959       0  787961  787962  787962       0  787964  787965
  787965       0  787967  787968  787968       0  787970  787971  787971       0
  787973  787974  787974       0  787976  787977  787977       0  787979  787980
  787980       0  787982  787983  787983       0  787985  787986  787986       0
  787988  787989  787989       0  787991  787992  787992       0  787994  787995
  787995       0  787997  787998  787998       0  788000  788001  788001       0
  788003  788004  788004       0  788006  788007  788007       0  788009  788010
  788010       0  788012  788013  788013       0  788015  788016  788016       0
  788018  788019  788019       0  788021  788022  788022       0  788024  788025
  788025       0  788027  788028  788028       0  788030  788031  788031       0
  788033  788034  788034       0  788036  788037  788037       0  788039  788040
  788040       0  788042  788043  788043       0  788045  788046  788046       0
  788048  788049  788049       0  788051  788052  788052       0  788054  788055
  788055       0  788057  788058  788058       0  788060  788061  788061       0
  788063  788064  788064       0  788066  788067  788067       0  788069  788070
  788070       0  788072  788073  788073       0  788075  788076  788076       0
  788078  788079  788079       0  788081  788082  788082       0  788084  788085
  788085       0  788087  788088  788088       0  788090  788091  788091       0
  788093  788094  788094       0  788096  788097  788097       0  788099  788100
  788100       0  788102  788103  788103       0  788105  788106  788106       0
  788108  788109  788109       0  788111  788112  788112       0  788114  788115
  788115       0  788117  788118  788118       0  788120  788121  788121       0
  788123  788124  788124       0  788126  788127  788127       0  788129  788130
  788130       0  788132  788133  788133       0  788135  788136  788136       0
  788138  788139  788139       0  788141  788142  788142       0  788144  788145
  788145       0  788147  788148  788148       0  788150  788151  788151       0
  788153  788154  788154       0  788156  788157  788157       0  788159  788160
  788160       0  788162  788163  788163       0  788165  788166  788166       0
  788168  788169  788169       0  788171  788172  788172       0  788174  788175
  788175       0  788177  788178  788178       0  788180  788181  788181       0
  788183  788184  788184       0  788186  788187  788187       0  788189  788190
  788190       0  788192  788193  788193       0  788195  788196  788196       0
  788198  788199  788199       0  788201  788202  788202       0  788204  788205
  788205       0  788207  788208  788208       0  788210  788211  788211       0
  788213  788214  788214       0  788216  788217  788217       0  788219  788220
  788220       0  788222  788223  788223       0  788225  788226  788226       0
  788228  788229  788229       0  788231  788232  788232       0  788234  788235
  788235       0  788237  788238  788238       0  788240  788241  788241       0
  788243  788244  788244       0  788246  788247  788247       0  788249  788250
  788250       0  788252  788253  788253       0  788255  788256  788256       0
  788258  788259  788259       0  788261  788262  788262       0  788264  788265
  788265       0  788267  788268  788268       0  788270  788271  788271       0
  788273  788274  788274       0  788276  788277  788277       0  788279  788280
  788280       0  788282  788283  788283       0  788285  788286  788286       0
  788288  788289  788289       0  788291  788292  788292       0  788294  788295
  788295       0  788297  788298  788298       0  788300  788301  788301       0
  788303  788304  788304       0  788306  788307  788307       0  788309  788310
  788310       0  788312  788313  788313       0  788315  788316  788316       0
  788318  788319  788319       0  788321  788322  788322       0  788324  788325
  788325       0  788327  788328  788328       0  788330  788331  788331       0
  788333  788334  788334       0  788336  788337  788337       0  788339  788340
  788340       0  788342  788343  788343       0  788345  788346  788346       0
  788348  788349  788349       0  788351  788352  788352       0  788354  788355
  788355       0  788357  788358  788358       0  788360  788361  788361       0
  788363  788364  788364       0  788366  788367  788367       0  788369  788370
  788370       0  788372  788373  788373       0  788375  788376  788376       0
  788378  788379  788379       0  788381  788382  788382       0  788384  788385
  788385       0  788387  788388  788388       0  788390  788391  788391       0
  788393  788394  788394       0  788396  788397  788397       0  788399  788400
  788400       0  788402  788403  788403       0  788405  788406  788406       0
  788408  788409  788409       0  788411  788412  788412       0  788414  788415
  788415       0  788417  788418  788418       0  788420  788421  788421       0
  788423  788424  788424       0  788426  788427  788427       0  788429  788430
  788430       0  788432  788433  788433       0  788435  788436  788436       0
  788438  788439  788439       0  788441  788442  788442       0  788444  788445
  788445       0  788447  788448  788448       0  788450  788451  788451       0
  788453  788454  788454       0  788456  788457  788457       0  788459  788460
  788460       0  788462  788463  788463       0  788465  788466  788466       0
  788468  788469  788469       0  788471  788472  788472       0  788474  788475
  788475       0  788477  788478  788478       0  788480  788481  788481       0
  788483  788484  788484       0  788486  788487  788487       0  788489  788490
  788490       0  788492  788493  788493       0  788495  788496  788496       0
  788498  788499  788499       0  788501  788502  788502       0  788504  788505
  788505       0  788507  788508  788508       0  788510  788511  788511       0
  788513  788514  788514       0  788516  788517  788517       0  788519  788520
  788520       0  788522  788523  788523       0  788525  788526  788526       0
  788528  788529  788529       0  788531  788532  788532       0  788534  788535
  788535       0  788537  788538  788538       0  788540  788541  788541       0
  788543  788544  788544       0  788546  788547  788547       0  788549  788550
  788550       0  788552  788553  788553       0  788555  788556  788556       0
  788558  788559  788559       0  788561  788562  788562       0  788564  788565
  788565       0  788567  788568  788568       0  788570  788571  788571       0
  788573  788574  788574       0  788576  788577  788577       0  788579  788580
  788580       0  788582  788583  788583       0  788585  788586  788586       0
  788588  788589  788589       0  788591  788592  788592       0  788594  788595
  788595       0  788597  788598  788598       0  788600  788601  788601       0
  788603  788604  788604       0  788606  788607  788607       0  788609  788610
  788610       0  788612  788613  788613       0  788615  788616  788616       0
  788618  788619  788619       0  788621  788622  788622       0  788624  788625
  788625       0  788627  788628  788628       0  788630  788631  788631       0
  788633  788634  788634       0  788636  788637  788637       0  788639  788640
  788640       0  788642  788643  788643       0  788645  788646  788646       0
  788648  788649  788649       0  788651  788652  788652       0  788654  788655
  788655       0  788657  788658  788658       0  788660  788661  788661       0
  788663  788664  788664       0  788666  788667  788667       0  788669  788670
  788670       0  788672  788673  788673       0  788675  788676  788676       0
  788678  788679  788679       0  788681  788682  788682       0  788684  788685
  788685       0  788687  788688  788688       0  788690  788691  788691       0
  788693  788694  788694       0  788696  788697  788697       0  788699  788700
  788700       0  788702  788703  788703       0  788705  788706  788706       0
  788708  788709  788709       0  788711  788712  788712       0  788714  788715
  788715       0  788717  788718  788718       0  788720  788721  788721       0
  788723  788724  788724       0  788726  788727  788727       0  788729  788730
  788730       0  788732  788733  788733       0  788735  788736  788736       0
  788738  788739  788739       0  788741  788742  788742       0  788744  788745
  788745       0  788747  788748  788748       0  788750  788751  788751       0
  788753  788754  788754       0  788756  788757  788757       0  788759  788760
  788760       0  788762  788763  788763       0  788765  788766  788766       0
  788768  788769  788769       0  788771  788772  788772       0  788774  788775
  788775       0  788777  788778  788778       0  788780  788781  788781       0
  788783  788784  788784       0  788786  788787  788787       0  788789  788790
  788790       0  788792  788793  788793       0  788795  788796  788796       0
  788798  788799  788799       0  788801  788802  788802       0  788804  788805
  788805       0  788807  788808  788808       0  788810  788811  788811       0
  788813  788814  788814       0  788816  788817  788817       0  788819  788820
  788820       0  788822  788823  788823       0  788825  788826  788826       0
  788828  788829  788829       0  788831  788832  788832       0  788834  788835
  788835       0  788837  788838  788838       0  788840  788841  788841       0
  788843  788844  788844       0  788846  788847  788847       0  788849  788850
  788850       0  788852  788853  788853       0  788855  788856  788856       0
  788858  788859  788859       0  788861  788862  788862       0  788864  788865
  788865       0  788867  788868  788868       0  788870  788871  788871       0
  788873  788874  788874       0  788876  788877  788877       0  788879  788880
  788880       0  788882  788883  788883       0  788885  788886  788886       0
  788888  788889  788889       0  788891  788892  788892       0  788894  788895
  788895       0  788897  788898  788898       0  788900  788901  788901       0
  788903  788904  788904       0  788906  788907  788907       0  788909  788910
  788910       0  788912  788913  788913       0  788915  788916  788916       0
  788918  788919  788919       0  788921  788922  788922       0  788924  788925
  788925       0  788927  788928  788928       0  788930  788931  788931       0
  788933  788934  788934       0  788936  788937  788937       0  788939  788940
  788940       0  788942  788943  788943       0  788945  788946  788946       0
  788948  788949  788949       0  788951  788952  788952       0  788954  788955
  788955       0  788957  788958  788958       0  788960  788961  788961       0
  788963  788964  788964       0  788966  788967  788967       0  788969  788970
  788970       0  788972  788973  788973       0  788975  788976  788976       0
  788978  788979  788979       0  788981  788982  788982       0  788984  788985
  788985       0  788987  788988  788988       0  788990  788991  788991       0
  788993  788994  788994       0  788996  788997  788997       0  788999  789000
  789000       0  789002  789003  789003       0  789005  789006  789006       0
  789008  789009  789009       0  789011  789012  789012       0  789014  789015
  789015       0  789017  789018  789018       0  789020  789021  789021       0
  789023  789024  789024       0  789026  789027  789027       0  789029  789030
  789030       0  789032  789033  789033       0  789035  789036  789036       0
  789038  789039  789039       0  789041  789042  789042       0  789044  789045
  789045       0  789047  789048  789048       0  789050  789051  789051       0
  789053  789054  789054       0  789056  789057  789057       0  789059  789060
  789060       0  789062  789063  789063       0  789065  789066  789066       0
  789068  789069  789069       0  789071  789072  789072       0  789074  789075
  789075       0  789077  789078  789078       0  789080  789081  789081       0
  789083  789084  789084       0  789086  789087  789087       0  789089  789090
  789090       0  789092  789093  789093       0  789095  789096  789096       0
  789098  789099  789099       0  789101  789102  789102       0  789104  789105
  789105       0  789107  789108  789108       0  789110  789111  789111       0
  789113  789114  789114       0  789116  789117  789117       0  789119  789120
  789120       0  789122  789123  789123       0  789125  789126  789126       0
  789128  789129  789129       0  789131  789132  789132       0  789134  789135
  789135       0  789137  789138  789138       0  789140  789141  789141       0
  789143  789144  789144       0  789146  789147  789147       0  789149  789150
  789150       0  789152  789153  789153       0  789155  789156  789156       0
  789158  789159  789159       0  789161  789162  789162       0  789164  789165
  789165       0  789167  789168  789168       0  789170  789171  789171       0
  789173  789174  789174       0  789176  789177  789177       0  789179  789180
  789180       0  789182  789183  789183       0  789185  789186  789186       0
  789188  789189  789189       0  789191  789192  789192       0  789194  789195
  789195       0  789197  789198  789198       0  789200  789201  789201       0
  789203  789204  789204       0  789206  789207  789207       0  789209  789210
  789210       0  789212  789213  789213       0  789215  789216  789216       0
  789218  789219  789219       0  789221  789222  789222       0  789224  789225
  789225       0  789227  789228  789228       0  789230  789231  789231       0
  789233  789234  789234       0  789236  789237  789237       0  789239  789240
  789240       0  789242  789243  789243       0  789245  789246  789246       0
  789248  789249  789249       0  789251  789252  789252       0  789254  789255
  789255       0  789257  789258  789258       0  789260  789261  789261       0
  789263  789264  789264       0  789266  789267  789267       0  789269  789270
  789270       0  789272  789273  789273       0  789275  789276  789276       0
  789278  789279  789279       0  789281  789282  789282       0  789284  789285
  789285       0  789287  789288  789288       0  789290  789291  789291       0
  789293  789294  789294       0  789296  789297  789297       0  789299  789300
  789300       0  789302  789303  789303       0  789305  789306  789306       0
  789308  789309  789309       0  789311  789312  789312       0  789314  789315
  789315       0  789317  789318  789318       0  789320  789321  789321       0
  789323  789324  789324       0  789326  789327  789327       0  789329  789330
  789330       0  789332  789333  789333       0  789335  789336  789336       0
  789338  789339  789339       0  789341  789342  789342       0  789344  789345
  789345       0  789347  789348  789348       0  789350  789351  789351       0
  789353  789354  789354       0  789356  789357  789357       0  789359  789360
  789360       0  789362  789363  789363       0  789365  789366  789366       0
  789368  789369  789369       0  789371  789372  789372       0  789374  789375
  789375       0  789377  789378  789378       0  789380  789381  789381       0
  789383  789384  789384       0  789386  789387  789387       0  789389  789390
  789390       0  789392  789393  789393       0  789395  789396  789396       0
  789398  789399  789399       0  789401  789402  789402       0  789404  789405
  789405       0  789407  789408  789408       0  789410  789411  789411       0
  789413  789414  789414       0  789416  789417  789417       0  789419  789420
  789420       0  789422  789423  789423       0  789425  789426  789426       0
  789428  789429  789429       0  789431  789432  789432       0  789434  789435
  789435       0  789437  789438  789438       0  789440  789441  789441       0
  789443  789444  789444       0  789446  789447  789447       0  789449  789450
  789450       0  789452  789453  789453       0  789455  789456  789456       0
  789458  789459  789459       0  789461  789462  789462       0  789464  789465
  789465       0  789467  789468  789468       0  789470  789471  789471       0
  789473  789474  789474       0  789476  789477  789477       0  789479  789480
  789480       0  789482  789483  789483       0  789485  789486  789486       0
  789488  789489  789489       0  789491  789492  789492       0  789494  789495
  789495       0  789497  789498  789498       0  789500  789501  789501       0
  789503  789504  789504       0  789506  789507  789507       0  789509  789510
  789510       0  789512  789513  789513       0  789515  789516  789516       0
  789518  789519  789519       0  789521  789522  789522       0  789524  789525
  789525       0  789527  789528  789528       0  789530  789531  789531       0
  789533  789534  789534       0  789536  789537  789537       0  789539  789540
  789540       0  789542  789543  789543       0  789545  789546  789546       0
  789548  789549  789549       0  789551  789552  789552       0  789554  789555
  789555       0  789557  789558  789558       0  789560  789561  789561       0
  789563  789564  789564       0  789566  789567  789567       0  789569  789570
  789570       0  789572  789573  789573       0  789575  789576  789576       0
  789578  789579  789579       0  789581  789582  789582       0  789584  789585
  789585       0  789587  789588  789588       0  789590  789591  789591       0
  789593  789594  789594       0  789596  789597  789597       0  789599  789600
  789600       0  789602  789603  789603       0  789605  789606  789606       0
  789608  789609  789609       0  789611  789612  789612       0  789614  789615
  789615       0  789617  789618  789618       0  789620  789621  789621       0
  789623  789624  789624       0  789626  789627  789627       0  789629  789630
  789630       0  789632  789633  789633       0  789635  789636  789636       0
  789638  789639  789639       0  789641  789642  789642       0  789644  789645
  789645       0  789647  789648  789648       0  789650  789651  789651       0
  789653  789654  789654       0  789656  789657  789657       0  789659  789660
  789660       0  789662  789663  789663       0  789665  789666  789666       0
  789668  789669  789669       0  789671  789672  789672       0  789674  789675
  789675       0  789677  789678  789678       0  789680  789681  789681       0
  789683  789684  789684       0  789686  789687  789687       0  789689  789690
  789690       0  789692  789693  789693       0  789695  789696  789696       0
  789698  789699  789699       0  789701  789702  789702       0  789704  789705
  789705       0  789707  789708  789708       0  789710  789711  789711       0
  789713  789714  789714       0  789716  789717  789717       0  789719  789720
  789720       0  789722  789723  789723       0  789725  789726  789726       0
  789728  789729  789729       0  789731  789732  789732       0  789734  789735
  789735       0  789737  789738  789738       0  789740  789741  789741       0
  789743  789744  789744       0  789746  789747  789747       0  789749  789750
  789750       0  789752  789753  789753       0  789755  789756  789756       0
  789758  789759  789759       0  789761  789762  789762       0  789764  789765
  789765       0  789767  789768  789768       0  789770  789771  789771       0
  789773  789774  789774       0  789776  789777  789777       0  789779  789780
  789780       0  789782  789783  789783       0  789785  789786  789786       0
  789788  789789  789789       0  789791  789792  789792       0  789794  789795
  789795       0  789797  789798  789798       0  789800  789801  789801       0
  789803  789804  789804       0  789806  789807  789807       0  789809  789810
  789810       0  789812  789813  789813       0  789815  789816  789816       0
  789818  789819  789819       0  789821  789822  789822       0  789824  789825
  789825       0  789827  789828  789828       0  789830  789831  789831       0
  789833  789834  789834       0  789836  789837  789837       0  789839  789840
  789840       0  789842  789843  789843       0  789845  789846  789846       0
  789848  789849  789849       0  789851  789852  789852       0  789854  789855
  789855       0  789857  789858  789858       0  789860  789861  789861       0
  789863  789864  789864       0  789866  789867  789867       0  789869  789870
  789870       0  789872  789873  789873       0  789875  789876  789876       0
  789878  789879  789879       0  789881  789882  789882       0  789884  789885
  789885       0  789887  789888  789888       0  789890  789891  789891       0
  789893  789894  789894       0  789896  789897  789897       0  789899  789900
  789900       0  789902  789903  789903       0  789905  789906  789906       0
  789908  789909  789909       0  789911  789912  789912       0  789914  789915
  789915       0  789917  789918  789918       0  789920  789921  789921       0
  789923  789924  789924       0  789926  789927  789927       0  789929  789930
  789930       0  789932  789933  789933       0  789935  789936  789936       0
  789938  789939  789939       0  789941  789942  789942       0  789944  789945
  789945       0  789947  789948  789948       0  789950  789951  789951       0
  789953  789954  789954       0  789956  789957  789957       0  789959  789960
  789960       0  789962  789963  789963       0  789965  789966  789966       0
  789968  789969  789969       0  789971  789972  789972       0  789974  789975
  789975       0  789977  789978  789978       0  789980  789981  789981       0
  789983  789984  789984       0  789986  789987  789987       0  789989  789990
  789990       0  789992  789993  789993       0  789995  789996  789996       0
  789998  789999  789999       0  790001  790002  790002       0  790004  790005
  790005       0  790007  790008  790008       0  790010  790011  790011       0
  790013  790014  790014       0  790016  790017  790017       0  790019  790020
  790020       0  790022  790023  790023       0  790025  790026  790026       0
  790028  790029  790029       0  790031  790032  790032       0  790034  790035
  790035       0  790037  790038  790038       0  790040  790041  790041       0
  790043  790044  790044       0  790046  790047  790047       0  790049  790050
  790050       0  790052  790053  790053       0  790055  790056  790056       0
  790058  790059  790059       0  790061  790062  790062       0  790064  790065
  790065       0  790067  790068  790068       0  790070  790071  790071       0
  790073  790074  790074       0  790076  790077  790077       0  790079  790080
  790080       0  790082  790083  790083       0  790085  790086  790086       0
  790088  790089  790089       0  790091  790092  790092       0  790094  790095
  790095       0  790097  790098  790098       0  790100  790101  790101       0
  790103  790104  790104       0  790106  790107  790107       0  790109  790110
  790110       0  790112  790113  790113       0  790115  790116  790116       0
  790118  790119  790119       0  790121  790122  790122       0  790124  790125
  790125       0  790127  790128  790128       0  790130  790131  790131       0
  790133  790134  790134       0  790136  790137  790137       0  790139  790140
  790140       0  790142  790143  790143       0  790145  790146  790146       0
  790148  790149  790149       0  790151  790152  790152       0  790154  790155
  790155       0  790157  790158  790158       0  790160  790161  790161       0
  790163  790164  790164       0  790166  790167  790167       0  790169  790170
  790170       0  790172  790173  790173       0  790175  790176  790176       0
  790178  790179  790179       0  790181  790182  790182       0  790184  790185
  790185       0  790187  790188  790188       0  790190  790191  790191       0
  790193  790194  790194       0  790196  790197  790197       0  790199  790200
  790200       0  790202  790203  790203       0  790205  790206  790206       0
  790208  790209  790209       0  790211  790212  790212       0  790214  790215
  790215       0  790217  790218  790218       0  790220  790221  790221       0
  790223  790224  790224       0  790226  790227  790227       0  790229  790230
  790230       0  790232  790233  790233       0  790235  790236  790236       0
  790238  790239  790239       0  790241  790242  790242       0  790244  790245
  790245       0  790247  790248  790248       0  790250  790251  790251       0
  790253  790254  790254       0  790256  790257  790257       0  790259  790260
  790260       0  790262  790263  790263       0  790265  790266  790266       0
  790268  790269  790269       0  790271  790272  790272       0  790274  790275
  790275       0  790277  790278  790278       0  790280  790281  790281       0
  790283  790284  790284       0  790286  790287  790287       0  790289  790290
  790290       0  790292  790293  790293       0  790295  790296  790296       0
  790298  790299  790299       0  790301  790302  790302       0  790304  790305
  790305       0  790307  790308  790308       0  790310  790311  790311       0
  790313  790314  790314       0  790316  790317  790317       0  790319  790320
  790320       0  790322  790323  790323       0  790325  790326  790326       0
  790328  790329  790329       0  790331  790332  790332       0  790334  790335
  790335       0  790337  790338  790338       0  790340  790341  790341       0
  790343  790344  790344       0  790346  790347  790347       0  790349  790350
  790350       0  790352  790353  790353       0  790355  790356  790356       0
  790358  790359  790359       0  790361  790362  790362       0  790364  790365
  790365       0  790367  790368  790368       0  790370  790371  790371       0
  790373  790374  790374       0  790376  790377  790377       0  790379  790380
  790380       0  790382  790383  790383       0  790385  790386  790386       0
  790388  790389  790389       0  790391  790392  790392       0  790394  790395
  790395       0  790397  790398  790398       0  790400  790401  790401       0
  790403  790404  790404       0  790406  790407  790407       0  790409  790410
  790410       0  790412  790413  790413       0  790415  790416  790416       0
  790418  790419  790419       0  790421  790422  790422       0  790424  790425
  790425       0  790427  790428  790428       0  790430  790431  790431       0
  790433  790434  790434       0  790436  790437  790437       0  790439  790440
  790440       0  790442  790443  790443       0  790445  790446  790446       0
  790448  790449  790449       0  790451  790452  790452       0  790454  790455
  790455       0  790457  790458  790458       0  790460  790461  790461       0
  790463  790464  790464       0  790466  790467  790467       0  790469  790470
  790470       0  790472  790473  790473       0  790475  790476  790476       0
  790478  790479  790479       0  790481  790482  790482       0  790484  790485
  790485       0  790487  790488  790488       0  790490  790491  790491       0
  790493  790494  790494       0  790496  790497  790497       0  790499  790500
  790500       0  790502  790503  790503       0  790505  790506  790506       0
  790508  790509  790509       0  790511  790512  790512       0  790514  790515
  790515       0  790517  790518  790518       0  790520  790521  790521       0
  790523  790524  790524       0  790526  790527  790527       0  790529  790530
  790530       0  790532  790533  790533       0  790535  790536  790536       0
  790538  790539  790539       0  790541  790542  790542       0  790544  790545
  790545       0  790547  790548  790548       0  790550  790551  790551       0
  790553  790554  790554       0  790556  790557  790557       0  790559  790560
  790560       0  790562  790563  790563       0  790565  790566  790566       0
  790568  790569  790569       0  790571  790572  790572       0  790574  790575
  790575       0  790577  790578  790578       0  790580  790581  790581       0
  790583  790584  790584       0  790586  790587  790587       0  790589  790590
  790590       0  790592  790593  790593       0  790595  790596  790596       0
  790598  790599  790599       0  790601  790602  790602       0  790604  790605
  790605       0  790607  790608  790608       0  790610  790611  790611       0
  790613  790614  790614       0  790616  790617  790617       0  790619  790620
  790620       0  790622  790623  790623       0  790625  790626  790626       0
  790628  790629  790629       0  790631  790632  790632       0  790634  790635
  790635       0  790637  790638  790638       0  790640  790641  790641       0
  790643  790644  790644       0  790646  790647  790647       0  790649  790650
  790650       0  790652  790653  790653       0  790655  790656  790656       0
  790658  790659  790659       0  790661  790662  790662       0  790664  790665
  790665       0  790667  790668  790668       0  790670  790671  790671       0
  790673  790674  790674       0  790676  790677  790677       0  790679  790680
  790680       0  790682  790683  790683       0  790685  790686  790686       0
  790688  790689  790689       0  790691  790692  790692       0  790694  790695
  790695       0  790697  790698  790698       0  790700  790701  790701       0
  790703  790704  790704       0  790706  790707  790707       0  790709  790710
  790710       0  790712  790713  790713       0  790715  790716  790716       0
  790718  790719  790719       0  790721  790722  790722       0  790724  790725
  790725       0  790727  790728  790728       0  790730  790731  790731       0
  790733  790734  790734       0  790736  790737  790737       0  790739  790740
  790740       0  790742  790743  790743       0  790745  790746  790746       0
  790748  790749  790749       0  790751  790752  790752       0  790754  790755
  790755       0  790757  790758  790758       0  790760  790761  790761       0
  790763  790764  790764       0  790766  790767  790767       0  790769  790770
  790770       0  790772  790773  790773       0  790775  790776  790776       0
  790778  790779  790779       0  790781  790782  790782       0  790784  790785
  790785       0  790787  790788  790788       0  790790  790791  790791       0
  790793  790794  790794       0  790796  790797  790797       0  790799  790800
  790800       0  790802  790803  790803       0  790805  790806  790806       0
  790808  790809  790809       0  790811  790812  790812       0  790814  790815
  790815       0  790817  790818  790818       0  790820  790821  790821       0
  790823  790824  790824       0  790826  790827  790827       0  790829  790830
  790830       0  790832  790833  790833       0  790835  790836  790836       0
  790838  790839  790839       0  790841  790842  790842       0  790844  790845
  790845       0  790847  790848  790848       0  790850  790851  790851       0
  790853  790854  790854       0  790856  790857  790857       0  790859  790860
  790860       0  790862  790863  790863       0  790865  790866  790866       0
  790868  790869  790869       0  790871  790872  790872       0  790874  790875
  790875       0  790877  790878  790878       0  790880  790881  790881       0
  790883  790884  790884       0  790886  790887  790887       0  790889  790890
  790890       0  790892  790893  790893       0  790895  790896  790896       0
  790898  790899  790899       0  790901  790902  790902       0  790904  790905
  790905       0  790907  790908  790908       0  790910  790911  790911       0
  790913  790914  790914       0  790916  790917  790917       0  790919  790920
  790920       0  790922  790923  790923       0  790925  790926  790926       0
  790928  790929  790929       0  790931  790932  790932       0  790934  790935
  790935       0  790937  790938  790938       0  790940  790941  790941       0
  790943  790944  790944       0  790946  790947  790947       0  790949  790950
  790950       0  790952  790953  790953       0  790955  790956  790956       0
  790958  790959  790959       0  790961  790962  790962       0  790964  790965
  790965       0  790967  790968  790968       0  790970  790971  790971       0
  790973  790974  790974       0  790976  790977  790977       0  790979  790980
  790980       0  790982  790983  790983       0  790985  790986  790986       0
  790988  790989  790989       0  790991  790992  790992       0  790994  790995
  790995       0  790997  790998  790998       0  791000  791001  791001       0
  791003  791004  791004       0  791006  791007  791007       0  791009  791010
  791010       0  791012  791013  791013       0  791015  791016  791016       0
  791018  791019  791019       0  791021  791022  791022       0  791024  791025
  791025       0  791027  791028  791028       0  791030  791031  791031       0
  791033  791034  791034       0  791036  791037  791037       0  791039  791040
  791040       0  791042  791043  791043       0  791045  791046  791046       0
  791048  791049  791049       0  791051  791052  791052       0  791054  791055
  791055       0  791057  791058  791058       0  791060  791061  791061       0
  791063  791064  791064       0  791066  791067  791067       0  791069  791070
  791070       0  791072  791073  791073       0  791075  791076  791076       0
  791078  791079  791079       0  791081  791082  791082       0  791084  791085
  791085       0  791087  791088  791088       0  791090  791091  791091       0
  791093  791094  791094       0  791096  791097  791097       0  791099  791100
  791100       0  791102  791103  791103       0  791105  791106  791106       0
  791108  791109  791109       0  791111  791112  791112       0  791114  791115
  791115       0  791117  791118  791118       0  791120  791121  791121       0
  791123  791124  791124       0  791126  791127  791127       0  791129  791130
  791130       0  791132  791133  791133       0  791135  791136  791136       0
  791138  791139  791139       0  791141  791142  791142       0  791144  791145
  791145       0  791147  791148  791148       0  791150  791151  791151       0
  791153  791154  791154       0  791156  791157  791157       0  791159  791160
  791160       0  791162  791163  791163       0  791165  791166  791166       0
  791168  791169  791169       0  791171  791172  791172       0  791174  791175
  791175       0  791177  791178  791178       0  791180  791181  791181       0
  791183  791184  791184       0  791186  791187  791187       0  791189  791190
  791190       0  791192  791193  791193       0  791195  791196  791196       0
  791198  791199  791199       0  791201  791202  791202       0  791204  791205
  791205       0  791207  791208  791208       0  791210  791211  791211       0
  791213  791214  791214       0  791216  791217  791217       0  791219  791220
  791220       0  791222  791223  791223       0  791225  791226  791226       0
  791228  791229  791229       0  791231  791232  791232       0  791234  791235
  791235       0  791237  791238  791238       0  791240  791241  791241       0
  791243  791244  791244       0  791246  791247  791247       0  791249  791250
  791250       0  791252  791253  791253       0  791255  791256  791256       0
  791258  791259  791259       0  791261  791262  791262       0  791264  791265
  791265       0  791267  791268  791268       0  791270  791271  791271       0
  791273  791274  791274       0  791276  791277  791277       0  791279  791280
  791280       0  791282  791283  791283       0  791285  791286  791286       0
  791288  791289  791289       0  791291  791292  791292       0  791294  791295
  791295       0  791297  791298  791298       0  791300  791301  791301       0
  791303  791304  791304       0  791306  791307  791307       0  791309  791310
  791310       0  791312  791313  791313       0  791315  791316  791316       0
  791318  791319  791319       0  791321  791322  791322       0  791324  791325
  791325       0  791327  791328  791328       0  791330  791331  791331       0
  791333  791334  791334       0  791336  791337  791337       0  791339  791340
  791340       0  791342  791343  791343       0  791345  791346  791346       0
  791348  791349  791349       0  791351  791352  791352       0  791354  791355
  791355       0  791357  791358  791358       0  791360  791361  791361       0
  791363  791364  791364       0  791366  791367  791367       0  791369  791370
  791370       0  791372  791373  791373       0  791375  791376  791376       0
  791378  791379  791379       0  791381  791382  791382       0  791384  791385
  791385       0  791387  791388  791388       0  791390  791391  791391       0
  791393  791394  791394       0  791396  791397  791397       0  791399  791400
  791400       0  791402  791403  791403       0  791405  791406  791406       0
  791408  791409  791409       0  791411  791412  791412       0  791414  791415
  791415       0  791417  791418  791418       0  791420  791421  791421       0
  791423  791424  791424       0  791426  791427  791427       0  791429  791430
  791430       0  791432  791433  791433       0  791435  791436  791436       0
  791438  791439  791439       0  791441  791442  791442       0  791444  791445
  791445       0  791447  791448  791448       0  791450  791451  791451       0
  791453  791454  791454       0  791456  791457  791457       0  791459  791460
  791460       0  791462  791463  791463       0  791465  791466  791466       0
  791468  791469  791469       0  791471  791472  791472       0  791474  791475
  791475       0  791477  791478  791478       0  791480  791481  791481       0
  791483  791484  791484       0  791486  791487  791487       0  791489  791490
  791490       0  791492  791493  791493       0  791495  791496  791496       0
  791498  791499  791499       0  791501  791502  791502       0  791504  791505
  791505       0  791507  791508  791508       0  791510  791511  791511       0
  791513  791514  791514       0  791516  791517  791517       0  791519  791520
  791520       0  791522  791523  791523       0  791525  791526  791526       0
  791528  791529  791529       0  791531  791532  791532       0  791534  791535
  791535       0  791537  791538  791538       0  791540  791541  791541       0
  791543  791544  791544       0  791546  791547  791547       0  791549  791550
  791550       0  791552  791553  791553       0  791555  791556  791556       0
  791558  791559  791559       0  791561  791562  791562       0  791564  791565
  791565       0  791567  791568  791568       0  791570  791571  791571       0
  791573  791574  791574       0  791576  791577  791577       0  791579  791580
  791580       0  791582  791583  791583       0  791585  791586  791586       0
  791588  791589  791589       0  791591  791592  791592       0  791594  791595
  791595       0  791597  791598  791598       0  791600  791601  791601       0
  791603  791604  791604       0  791606  791607  791607       0  791609  791610
  791610       0  791612  791613  791613       0  791615  791616  791616       0
  791618  791619  791619       0  791621  791622  791622       0  791624  791625
  791625       0  791627  791628  791628       0  791630  791631  791631       0
  791633  791634  791634       0  791636  791637  791637       0  791639  791640
  791640       0  791642  791643  791643       0  791645  791646  791646       0
  791648  791649  791649       0  791651  791652  791652       0  791654  791655
  791655       0  791657  791658  791658       0  791660  791661  791661       0
  791663  791664  791664       0  791666  791667  791667       0  791669  791670
  791670       0  791672  791673  791673       0  791675  791676  791676       0
  791678  791679  791679       0  791681  791682  791682       0  791684  791685
  791685       0  791687  791688  791688       0  791690  791691  791691       0
  791693  791694  791694       0  791696  791697  791697       0  791699  791700
  791700       0  791702  791703  791703       0  791705  791706  791706       0
  791708  791709  791709       0  791711  791712  791712       0  791714  791715
  791715       0  791717  791718  791718       0  791720  791721  791721       0
  791723  791724  791724       0  791726  791727  791727       0  791729  791730
  791730       0  791732  791733  791733       0  791735  791736  791736       0
  791738  791739  791739       0  791741  791742  791742       0  791744  791745
  791745       0  791747  791748  791748       0  791750  791751  791751       0
  791753  791754  791754       0  791756  791757  791757       0  791759  791760
  791760       0  791762  791763  791763       0  791765  791766  791766       0
  791768  791769  791769       0  791771  791772  791772       0  791774  791775
  791775       0  791777  791778  791778       0  791780  791781  791781       0
  791783  791784  791784       0  791786  791787  791787       0  791789  791790
  791790       0  791792  791793  791793       0  791795  791796  791796       0
  791798  791799  791799       0  791801  791802  791802       0  791804  791805
  791805       0  791807  791808  791808       0  791810  791811  791811       0
  791813  791814  791814       0  791816  791817  791817       0  791819  791820
  791820       0  791822  791823  791823       0  791825  791826  791826       0
  791828  791829  791829       0  791831  791832  791832       0  791834  791835
  791835       0  791837  791838  791838       0  791840  791841  791841       0
  791843  791844  791844       0  791846  791847  791847       0  791849  791850
  791850       0  791852  791853  791853       0  791855  791856  791856       0
  791858  791859  791859       0  791861  791862  791862       0  791864  791865
  791865       0  791867  791868  791868       0  791870  791871  791871       0
  791873  791874  791874       0  791876  791877  791877       0  791879  791880
  791880       0  791882  791883  791883       0  791885  791886  791886       0
  791888  791889  791889       0  791891  791892  791892       0  791894  791895
  791895       0  791897  791898  791898       0  791900  791901  791901       0
  791903  791904  791904       0  791906  791907  791907       0  791909  791910
  791910       0  791912  791913  791913       0  791915  791916  791916       0
  791918  791919  791919       0  791921  791922  791922       0  791924  791925
  791925       0  791927  791928  791928       0  791930  791931  791931       0
  791933  791934  791934       0  791936  791937  791937       0  791939  791940
  791940       0  791942  791943  791943       0  791945  791946  791946       0
  791948  791949  791949       0  791951  791952  791952       0  791954  791955
  791955       0  791957  791958  791958       0  791960  791961  791961       0
  791963  791964  791964       0  791966  791967  791967       0  791969  791970
  791970       0  791972  791973  791973       0  791975  791976  791976       0
  791978  791979  791979       0  791981  791982  791982       0  791984  791985
  791985       0  791987  791988  791988       0  791990  791991  791991       0
  791993  791994  791994       0  791996  791997  791997       0  791999  792000
  792000       0  792002  792003  792003       0  792005  792006  792006       0
  792008  792009  792009       0  792011  792012  792012       0  792014  792015
  792015       0  792017  792018  792018       0  792020  792021  792021       0
  792023  792024  792024       0  792026  792027  792027       0  792029  792030
  792030       0  792032  792033  792033       0  792035  792036  792036       0
  792038  792039  792039       0  792041  792042  792042       0  792044  792045
  792045       0  792047  792048  792048       0  792050  792051  792051       0
  792053  792054  792054       0  792056  792057  792057       0  792059  792060
  792060       0  792062  792063  792063       0  792065  792066  792066       0
  792068  792069  792069       0  792071  792072  792072       0  792074  792075
  792075       0  792077  792078  792078       0  792080  792081  792081       0
  792083  792084  792084       0  792086  792087  792087       0  792089  792090
  792090       0  792092  792093  792093       0  792095  792096  792096       0
  792098  792099  792099       0  792101  792102  792102       0  792104  792105
  792105       0  792107  792108  792108       0  792110  792111  792111       0
  792113  792114  792114       0  792116  792117  792117       0  792119  792120
  792120       0  792122  792123  792123       0  792125  792126  792126       0
  792128  792129  792129       0  792131  792132  792132       0  792134  792135
  792135       0  792137  792138  792138       0  792140  792141  792141       0
  792143  792144  792144       0  792146  792147  792147       0  792149  792150
  792150       0  792152  792153  792153       0  792155  792156  792156       0
  792158  792159  792159       0  792161  792162  792162       0  792164  792165
  792165       0  792167  792168  792168       0  792170  792171  792171       0
  792173  792174  792174       0  792176  792177  792177       0  792179  792180
  792180       0  792182  792183  792183       0  792185  792186  792186       0
  792188  792189  792189       0  792191  792192  792192       0  792194  792195
  792195       0  792197  792198  792198       0  792200  792201  792201       0
  792203  792204  792204       0  792206  792207  792207       0  792209  792210
  792210       0  792212  792213  792213       0  792215  792216  792216       0
  792218  792219  792219       0  792221  792222  792222       0  792224  792225
  792225       0  792227  792228  792228       0  792230  792231  792231       0
  792233  792234  792234       0  792236  792237  792237       0  792239  792240
  792240       0  792242  792243  792243       0  792245  792246  792246       0
  792248  792249  792249       0  792251  792252  792252       0  792254  792255
  792255       0  792257  792258  792258       0  792260  792261  792261       0
  792263  792264  792264       0  792266  792267  792267       0  792269  792270
  792270       0  792272  792273  792273       0  792275  792276  792276       0
  792278  792279  792279       0  792281  792282  792282       0  792284  792285
  792285       0  792287  792288  792288       0  792290  792291  792291       0
  792293  792294  792294       0  792296  792297  792297       0  792299  792300
  792300       0  792302  792303  792303       0  792305  792306  792306       0
  792308  792309  792309       0  792311  792312  792312       0  792314  792315
  792315       0  792317  792318  792318       0  792320  792321  792321       0
  792323  792324  792324       0  792326  792327  792327       0  792329  792330
  792330       0  792332  792333  792333       0  792335  792336  792336       0
  792338  792339  792339       0  792341  792342  792342       0  792344  792345
  792345       0  792347  792348  792348       0  792350  792351  792351       0
  792353  792354  792354       0  792356  792357  792357       0  792359  792360
  792360       0  792362  792363  792363       0  792365  792366  792366       0
  792368  792369  792369       0  792371  792372  792372       0  792374  792375
  792375       0  792377  792378  792378       0  792380  792381  792381       0
  792383  792384  792384       0  792386  792387  792387       0  792389  792390
  792390       0  792392  792393  792393       0  792395  792396  792396       0
  792398  792399  792399       0  792401  792402  792402       0  792404  792405
  792405       0  792407  792408  792408       0  792410  792411  792411       0
  792413  792414  792414       0  792416  792417  792417       0  792419  792420
  792420       0  792422  792423  792423       0  792425  792426  792426       0
  792428  792429  792429       0  792431  792432  792432       0  792434  792435
  792435       0  792437  792438  792438       0  792440  792441  792441       0
  792443  792444  792444       0  792446  792447  792447       0  792449  792450
  792450       0  792452  792453  792453       0  792455  792456  792456       0
  792458  792459  792459       0  792461  792462  792462       0  792464  792465
  792465       0  792467  792468  792468       0  792470  792471  792471       0
  792473  792474  792474       0  792476  792477  792477       0  792479  792480
  792480       0  792482  792483  792483       0  792485  792486  792486       0
  792488  792489  792489       0  792491  792492  792492       0  792494  792495
  792495       0  792497  792498  792498       0  792500  792501  792501       0
  792503  792504  792504       0  792506  792507  792507       0  792509  792510
  792510       0  792512  792513  792513       0  792515  792516  792516       0
  792518  792519  792519       0  792521  792522  792522       0  792524  792525
  792525       0  792527  792528  792528       0  792530  792531  792531       0
  792533  792534  792534       0  792536  792537  792537       0  792539  792540
  792540       0  792542  792543  792543       0  792545  792546  792546       0
  792548  792549  792549       0  792551  792552  792552       0  792554  792555
  792555       0  792557  792558  792558       0  792560  792561  792561       0
  792563  792564  792564       0  792566  792567  792567       0  792569  792570
  792570       0  792572  792573  792573       0  792575  792576  792576       0
  792578  792579  792579       0  792581  792582  792582       0  792584  792585
  792585       0  792587  792588  792588       0  792590  792591  792591       0
  792593  792594  792594       0  792596  792597  792597       0  792599  792600
  792600       0  792602  792603  792603       0  792605  792606  792606       0
  792608  792609  792609       0  792611  792612  792612       0  792614  792615
  792615       0  792617  792618  792618       0  792620  792621  792621       0
  792623  792624  792624       0  792626  792627  792627       0  792629  792630
  792630       0  792632  792633  792633       0  792635  792636  792636       0
  792638  792639  792639       0  792641  792642  792642       0  792644  792645
  792645       0  792647  792648  792648       0  792650  792651  792651       0
  792653  792654  792654       0  792656  792657  792657       0  792659  792660
  792660       0  792662  792663  792663       0  792665  792666  792666       0
  792668  792669  792669       0  792671  792672  792672       0  792674  792675
  792675       0  792677  792678  792678       0  792680  792681  792681       0
  792683  792684  792684       0  792686  792687  792687       0  792689  792690
  792690       0  792692  792693  792693       0  792695  792696  792696       0
  792698  792699  792699       0  792701  792702  792702       0  792704  792705
  792705       0  792707  792708  792708       0  792710  792711  792711       0
  792713  792714  792714       0  792716  792717  792717       0  792719  792720
  792720       0  792722  792723  792723       0  792725  792726  792726       0
  792728  792729  792729       0  792731  792732  792732       0  792734  792735
  792735       0  792737  792738  792738       0  792740  792741  792741       0
  792743  792744  792744       0  792746  792747  792747       0  792749  792750
  792750       0  792752  792753  792753       0  792755  792756  792756       0
  792758  792759  792759       0  792761  792762  792762       0  792764  792765
  792765       0  792767  792768  792768       0  792770  792771  792771       0
  792773  792774  792774       0  792776  792777  792777       0  792779  792780
  792780       0  792782  792783  792783       0  792785  792786  792786       0
  792788  792789  792789       0  792791  792792  792792       0  792794  792795
  792795       0  792797  792798  792798       0  792800  792801  792801       0
  792803  792804  792804       0  792806  792807  792807       0  792809  792810
  792810       0  792812  792813  792813       0  792815  792816  792816       0
  792818  792819  792819       0  792821  792822  792822       0  792824  792825
  792825       0  792827  792828  792828       0  792830  792831  792831       0
  792833  792834  792834       0  792836  792837  792837       0  792839  792840
  792840       0  792842  792843  792843       0  792845  792846  792846       0
  792848  792849  792849       0  792851  792852  792852       0  792854  792855
  792855       0  792857  792858  792858       0  792860  792861  792861       0
  792863  792864  792864       0  792866  792867  792867       0  792869  792870
  792870       0  792872  792873  792873       0  792875  792876  792876       0
  792878  792879  792879       0  792881  792882  792882       0  792884  792885
  792885       0  792887  792888  792888       0  792890  792891  792891       0
  792893  792894  792894       0  792896  792897  792897       0  792899  792900
  792900       0  792902  792903  792903       0  792905  792906  792906       0
  792908  792909  792909       0  792911  792912  792912       0  792914  792915
  792915       0  792917  792918  792918       0  792920  792921  792921       0
  792923  792924  792924       0  792926  792927  792927       0  792929  792930
  792930       0  792932  792933  792933       0  792935  792936  792936       0
  792938  792939  792939       0  792941  792942  792942       0  792944  792945
  792945       0  792947  792948  792948       0  792950  792951  792951       0
  792953  792954  792954       0  792956  792957  792957       0  792959  792960
  792960       0  792962  792963  792963       0  792965  792966  792966       0
  792968  792969  792969       0  792971  792972  792972       0  792974  792975
  792975       0  792977  792978  792978       0  792980  792981  792981       0
  792983  792984  792984       0  792986  792987  792987       0  792989  792990
  792990       0  792992  792993  792993       0  792995  792996  792996       0
  792998  792999  792999       0  793001  793002  793002       0  793004  793005
  793005       0  793007  793008  793008       0  793010  793011  793011       0
  793013  793014  793014       0  793016  793017  793017       0  793019  793020
  793020       0  793022  793023  793023       0  793025  793026  793026       0
  793028  793029  793029       0  793031  793032  793032       0  793034  793035
  793035       0  793037  793038  793038       0  793040  793041  793041       0
  793043  793044  793044       0  793046  793047  793047       0  793049  793050
  793050       0  793052  793053  793053       0  793055  793056  793056       0
  793058  793059  793059       0  793061  793062  793062       0  793064  793065
  793065       0  793067  793068  793068       0  793070  793071  793071       0
  793073  793074  793074       0  793076  793077  793077       0  793079  793080
  793080       0  793082  793083  793083       0  793085  793086  793086       0
  793088  793089  793089       0  793091  793092  793092       0  793094  793095
  793095       0  793097  793098  793098       0  793100  793101  793101       0
  793103  793104  793104       0  793106  793107  793107       0  793109  793110
  793110       0  793112  793113  793113       0  793115  793116  793116       0
  793118  793119  793119       0  793121  793122  793122       0  793124  793125
  793125       0  793127  793128  793128       0  793130  793131  793131       0
  793133  793134  793134       0  793136  793137  793137       0  793139  793140
  793140       0  793142  793143  793143       0  793145  793146  793146       0
  793148  793149  793149       0  793151  793152  793152       0  793154  793155
  793155       0  793157  793158  793158       0  793160  793161  793161       0
  793163  793164  793164       0  793166  793167  793167       0  793169  793170
  793170       0  793172  793173  793173       0  793175  793176  793176       0
  793178  793179  793179       0  793181  793182  793182       0  793184  793185
  793185       0  793187  793188  793188       0  793190  793191  793191       0
  793193  793194  793194       0  793196  793197  793197       0  793199  793200
  793200       0  793202  793203  793203       0  793205  793206  793206       0
  793208  793209  793209       0  793211  793212  793212       0  793214  793215
  793215       0  793217  793218  793218       0  793220  793221  793221       0
  793223  793224  793224       0  793226  793227  793227       0  793229  793230
  793230       0  793232  793233  793233       0  793235  793236  793236       0
  793238  793239  793239       0  793241  793242  793242       0  793244  793245
  793245       0  793247  793248  793248       0  793250  793251  793251       0
  793253  793254  793254       0  793256  793257  793257       0  793259  793260
  793260       0  793262  793263  793263       0  793265  793266  793266       0
  793268  793269  793269       0  793271  793272  793272       0  793274  793275
  793275       0  793277  793278  793278       0  793280  793281  793281       0
  793283  793284  793284       0  793286  793287  793287       0  793289  793290
  793290       0  793292  793293  793293       0  793295  793296  793296       0
  793298  793299  793299       0  793301  793302  793302       0  793304  793305
  793305       0  793307  793308  793308       0  793310  793311  793311       0
  793313  793314  793314       0  793316  793317  793317       0  793319  793320
  793320       0  793322  793323  793323       0  793325  793326  793326       0
  793328  793329  793329       0  793331  793332  793332       0  793334  793335
  793335       0  793337  793338  793338       0  793340  793341  793341       0
  793343  793344  793344       0  793346  793347  793347       0  793349  793350
  793350       0  793352  793353  793353       0  793355  793356  793356       0
  793358  793359  793359       0  793361  793362  793362       0  793364  793365
  793365       0  793367  793368  793368       0  793370  793371  793371       0
  793373  793374  793374       0  793376  793377  793377       0  793379  793380
  793380       0  793382  793383  793383       0  793385  793386  793386       0
  793388  793389  793389       0  793391  793392  793392       0  793394  793395
  793395       0  793397  793398  793398       0  793400  793401  793401       0
  793403  793404  793404       0  793406  793407  793407       0  793409  793410
  793410       0  793412  793413  793413       0  793415  793416  793416       0
  793418  793419  793419       0  793421  793422  793422       0  793424  793425
  793425       0  793427  793428  793428       0  793430  793431  793431       0
  793433  793434  793434       0  793436  793437  793437       0  793439  793440
  793440       0  793442  793443  793443       0  793445  793446  793446       0
  793448  793449  793449       0  793451  793452  793452       0  793454  793455
  793455       0  793457  793458  793458       0  793460  793461  793461       0
  793463  793464  793464       0  793466  793467  793467       0  793469  793470
  793470       0  793472  793473  793473       0  793475  793476  793476       0
  793478  793479  793479       0  793481  793482  793482       0  793484  793485
  793485       0  793487  793488  793488       0  793490  793491  793491       0
  793493  793494  793494       0  793496  793497  793497       0  793499  793500
  793500       0  793502  793503  793503       0  793505  793506  793506       0
  793508  793509  793509       0  793511  793512  793512       0  793514  793515
  793515       0  793517  793518  793518       0  793520  793521  793521       0
  793523  793524  793524       0  793526  793527  793527       0  793529  793530
  793530       0  793532  793533  793533       0  793535  793536  793536       0
  793538  793539  793539       0  793541  793542  793542       0  793544  793545
  793545       0  793547  793548  793548       0  793550  793551  793551       0
  793553  793554  793554       0  793556  793557  793557       0  793559  793560
  793560       0  793562  793563  793563       0  793565  793566  793566       0
  793568  793569  793569       0  793571  793572  793572       0  793574  793575
  793575       0  793577  793578  793578       0  793580  793581  793581       0
  793583  793584  793584       0  793586  793587  793587       0  793589  793590
  793590       0  793592  793593  793593       0  793595  793596  793596       0
  793598  793599  793599       0  793601  793602  793602       0  793604  793605
  793605       0  793607  793608  793608       0  793610  793611  793611       0
  793613  793614  793614       0  793616  793617  793617       0  793619  793620
  793620       0  793622  793623  793623       0  793625  793626  793626       0
  793628  793629  793629       0  793631  793632  793632       0  793634  793635
  793635       0  793637  793638  793638       0  793640  793641  793641       0
  793643  793644  793644       0  793646  793647  793647       0  793649  793650
  793650       0  793652  793653  793653       0  793655  793656  793656       0
  793658  793659  793659       0  793661  793662  793662       0  793664  793665
  793665       0  793667  793668  793668       0  793670  793671  793671       0
  793673  793674  793674       0  793676  793677  793677       0  793679  793680
  793680       0  793682  793683  793683       0  793685  793686  793686       0
  793688  793689  793689       0  793691  793692  793692       0  793694  793695
  793695       0  793697  793698  793698       0  793700  793701  793701       0
  793703  793704  793704       0  793706  793707  793707       0  793709  793710
  793710       0  793712  793713  793713       0  793715  793716  793716       0
  793718  793719  793719       0  793721  793722  793722       0  793724  793725
  793725       0  793727  793728  793728       0  793730  793731  793731       0
  793733  793734  793734       0  793736  793737  793737       0  793739  793740
  793740       0  793742  793743  793743       0  793745  793746  793746       0
  793748  793749  793749       0  793751  793752  793752       0  793754  793755
  793755       0  793757  793758  793758       0  793760  793761  793761       0
  793763  793764  793764       0  793766  793767  793767       0  793769  793770
  793770       0  793772  793773  793773       0  793775  793776  793776       0
  793778  793779  793779       0  793781  793782  793782       0  793784  793785
  793785       0  793787  793788  793788       0  793790  793791  793791       0
  793793  793794  793794       0  793796  793797  793797       0  793799  793800
  793800       0  793802  793803  793803       0  793805  793806  793806       0
  793808  793809  793809       0  793811  793812  793812       0  793814  793815
  793815       0  793817  793818  793818       0  793820  793821  793821       0
  793823  793824  793824       0  793826  793827  793827       0  793829  793830
  793830       0  793832  793833  793833       0  793835  793836  793836       0
  793838  793839  793839       0  793841  793842  793842       0  793844  793845
  793845       0  793847  793848  793848       0  793850  793851  793851       0
  793853  793854  793854       0  793856  793857  793857       0  793859  793860
  793860       0  793862  793863  793863       0  793865  793866  793866       0
  793868  793869  793869       0  793871  793872  793872       0  793874  793875
  793875       0  793877  793878  793878       0  793880  793881  793881       0
  793883  793884  793884       0  793886  793887  793887       0  793889  793890
  793890       0  793892  793893  793893       0  793895  793896  793896       0
  793898  793899  793899       0  793901  793902  793902       0  793904  793905
  793905       0  793907  793908  793908       0  793910  793911  793911       0
  793913  793914  793914       0  793916  793917  793917       0  793919  793920
  793920       0  793922  793923  793923       0  793925  793926  793926       0
  793928  793929  793929       0  793931  793932  793932       0  793934  793935
  793935       0  793937  793938  793938       0  793940  793941  793941       0
  793943  793944  793944       0  793946  793947  793947       0  793949  793950
  793950       0  793952  793953  793953       0  793955  793956  793956       0
  793958  793959  793959       0  793961  793962  793962       0  793964  793965
  793965       0  793967  793968  793968       0  793970  793971  793971       0
  793973  793974  793974       0  793976  793977  793977       0  793979  793980
  793980       0  793982  793983  793983       0  793985  793986  793986       0
  793988  793989  793989       0  793991  793992  793992       0  793994  793995
  793995       0  793997  793998  793998       0  794000  794001  794001       0
  794003  794004  794004       0  794006  794007  794007       0  794009  794010
  794010       0  794012  794013  794013       0  794015  794016  794016       0
  794018  794019  794019       0  794021  794022  794022       0  794024  794025
  794025       0  794027  794028  794028       0  794030  794031  794031       0
  794033  794034  794034       0  794036  794037  794037       0  794039  794040
  794040       0  794042  794043  794043       0  794045  794046  794046       0
  794048  794049  794049       0  794051  794052  794052       0  794054  794055
  794055       0  794057  794058  794058       0  794060  794061  794061       0
  794063  794064  794064       0  794066  794067  794067       0  794069  794070
  794070       0  794072  794073  794073       0  794075  794076  794076       0
  794078  794079  794079       0  794081  794082  794082       0  794084  794085
  794085       0  794087  794088  794088       0  794090  794091  794091       0
  794093  794094  794094       0  794096  794097  794097       0  794099  794100
  794100       0  794102  794103  794103       0  794105  794106  794106       0
  794108  794109  794109       0  794111  794112  794112       0  794114  794115
  794115       0  794117  794118  794118       0  794120  794121  794121       0
  794123  794124  794124       0  794126  794127  794127       0  794129  794130
  794130       0  794132  794133  794133       0  794135  794136  794136       0
  794138  794139  794139       0  794141  794142  794142       0  794144  794145
  794145       0  794147  794148  794148       0  794150  794151  794151       0
  794153  794154  794154       0  794156  794157  794157       0  794159  794160
  794160       0  794162  794163  794163       0  794165  794166  794166       0
  794168  794169  794169       0  794171  794172  794172       0  794174  794175
  794175       0  794177  794178  794178       0  794180  794181  794181       0
  794183  794184  794184       0  794186  794187  794187       0  794189  794190
  794190       0  794192  794193  794193       0  794195  794196  794196       0
  794198  794199  794199       0  794201  794202  794202       0  794204  794205
  794205       0  794207  794208  794208       0  794210  794211  794211       0
  794213  794214  794214       0  794216  794217  794217       0  794219  794220
  794220       0  794222  794223  794223       0  794225  794226  794226       0
  794228  794229  794229       0  794231  794232  794232       0  794234  794235
  794235       0  794237  794238  794238       0  794240  794241  794241       0
  794243  794244  794244       0  794246  794247  794247       0  794249  794250
  794250       0  794252  794253  794253       0  794255  794256  794256       0
  794258  794259  794259       0  794261  794262  794262       0  794264  794265
  794265       0  794267  794268  794268       0  794270  794271  794271       0
  794273  794274  794274       0  794276  794277  794277       0  794279  794280
  794280       0  794282  794283  794283       0  794285  794286  794286       0
  794288  794289  794289       0  794291  794292  794292       0  794294  794295
  794295       0  794297  794298  794298       0  794300  794301  794301       0
  794303  794304  794304       0  794306  794307  794307       0  794309  794310
  794310       0  794312  794313  794313       0  794315  794316  794316       0
  794318  794319  794319       0  794321  794322  794322       0  794324  794325
  794325       0  794327  794328  794328       0  794330  794331  794331       0
  794333  794334  794334       0  794336  794337  794337       0  794339  794340
  794340       0  794342  794343  794343       0  794345  794346  794346       0
  794348  794349  794349       0  794351  794352  794352       0  794354  794355
  794355       0  794357  794358  794358       0  794360  794361  794361       0
  794363  794364  794364       0  794366  794367  794367       0  794369  794370
  794370       0  794372  794373  794373       0  794375  794376  794376       0
  794378  794379  794379       0  794381  794382  794382       0  794384  794385
  794385       0  794387  794388  794388       0  794390  794391  794391       0
  794393  794394  794394       0  794396  794397  794397       0  794399  794400
  794400       0  794402  794403  794403       0  794405  794406  794406       0
  794408  794409  794409       0  794411  794412  794412       0  794414  794415
  794415       0  794417  794418  794418       0  794420  794421  794421       0
  794423  794424  794424       0  794426  794427  794427       0  794429  794430
  794430       0  794432  794433  794433       0  794435  794436  794436       0
  794438  794439  794439       0  794441  794442  794442       0  794444  794445
  794445       0  794447  794448  794448       0  794450  794451  794451       0
  794453  794454  794454       0  794456  794457  794457       0  794459  794460
  794460       0  794462  794463  794463       0  794465  794466  794466       0
  794468  794469  794469       0  794471  794472  794472       0  794474  794475
  794475       0  794477  794478  794478       0  794480  794481  794481       0
  794483  794484  794484       0  794486  794487  794487       0  794489  794490
  794490       0  794492  794493  794493       0  794495  794496  794496       0
  794498  794499  794499       0  794501  794502  794502       0  794504  794505
  794505       0  794507  794508  794508       0  794510  794511  794511       0
  794513  794514  794514       0  794516  794517  794517       0  794519  794520
  794520       0  794522  794523  794523       0  794525  794526  794526       0
  794528  794529  794529       0  794531  794532  794532       0  794534  794535
  794535       0  794537  794538  794538       0  794540  794541  794541       0
  794543  794544  794544       0  794546  794547  794547       0  794549  794550
  794550       0  794552  794553  794553       0  794555  794556  794556       0
  794558  794559  794559       0  794561  794562  794562       0  794564  794565
  794565       0  794567  794568  794568       0  794570  794571  794571       0
  794573  794574  794574       0  794576  794577  794577       0  794579  794580
  794580       0  794582  794583  794583       0  794585  794586  794586       0
  794588  794589  794589       0  794591  794592  794592       0  794594  794595
  794595       0  794597  794598  794598       0  794600  794601  794601       0
  794603  794604  794604       0  794606  794607  794607       0  794609  794610
  794610       0  794612  794613  794613       0  794615  794616  794616       0
  794618  794619  794619       0  794621  794622  794622       0  794624  794625
  794625       0  794627  794628  794628       0  794630  794631  794631       0
  794633  794634  794634       0  794636  794637  794637       0  794639  794640
  794640       0  794642  794643  794643       0  794645  794646  794646       0
  794648  794649  794649       0  794651  794652  794652       0  794654  794655
  794655       0  794657  794658  794658       0  794660  794661  794661       0
  794663  794664  794664       0  794666  794667  794667       0  794669  794670
  794670       0  794672  794673  794673       0  794675  794676  794676       0
  794678  794679  794679       0  794681  794682  794682       0  794684  794685
  794685       0  794687  794688  794688       0  794690  794691  794691       0
  794693  794694  794694       0  794696  794697  794697       0  794699  794700
  794700       0  794702  794703  794703       0  794705  794706  794706       0
  794708  794709  794709       0  794711  794712  794712       0  794714  794715
  794715       0  794717  794718  794718       0  794720  794721  794721       0
  794723  794724  794724       0  794726  794727  794727       0  794729  794730
  794730       0  794732  794733  794733       0  794735  794736  794736       0
  794738  794739  794739       0  794741  794742  794742       0  794744  794745
  794745       0  794747  794748  794748       0  794750  794751  794751       0
  794753  794754  794754       0  794756  794757  794757       0  794759  794760
  794760       0  794762  794763  794763       0  794765  794766  794766       0
  794768  794769  794769       0  794771  794772  794772       0  794774  794775
  794775       0  794777  794778  794778       0  794780  794781  794781       0
  794783  794784  794784       0  794786  794787  794787       0  794789  794790
  794790       0  794792  794793  794793       0  794795  794796  794796       0
  794798  794799  794799       0  794801  794802  794802       0  794804  794805
  794805       0  794807  794808  794808       0  794810  794811  794811       0
  794813  794814  794814       0  794816  794817  794817       0  794819  794820
  794820       0  794822  794823  794823       0  794825  794826  794826       0
  794828  794829  794829       0  794831  794832  794832       0  794834  794835
  794835       0  794837  794838  794838       0  794840  794841  794841       0
  794843  794844  794844       0  794846  794847  794847       0  794849  794850
  794850       0  794852  794853  794853       0  794855  794856  794856       0
  794858  794859  794859       0  794861  794862  794862       0  794864  794865
  794865       0  794867  794868  794868       0  794870  794871  794871       0
  794873  794874  794874       0  794876  794877  794877       0  794879  794880
  794880       0  794882  794883  794883       0  794885  794886  794886       0
  794888  794889  794889       0  794891  794892  794892       0  794894  794895
  794895       0  794897  794898  794898       0  794900  794901  794901       0
  794903  794904  794904       0  794906  794907  794907       0  794909  794910
  794910       0  794912  794913  794913       0  794915  794916  794916       0
  794918  794919  794919       0  794921  794922  794922       0  794924  794925
  794925       0  794927  794928  794928       0  794930  794931  794931       0
  794933  794934  794934       0  794936  794937  794937       0  794939  794940
  794940       0  794942  794943  794943       0  794945  794946  794946       0
  794948  794949  794949       0  794951  794952  794952       0  794954  794955
  794955       0  794957  794958  794958       0  794960  794961  794961       0
  794963  794964  794964       0  794966  794967  794967       0  794969  794970
  794970       0  794972  794973  794973       0  794975  794976  794976       0
  794978  794979  794979       0  794981  794982  794982       0  794984  794985
  794985       0  794987  794988  794988       0  794990  794991  794991       0
  794993  794994  794994       0  794996  794997  794997       0  794999  795000
  795000       0  795002  795003  795003       0  795005  795006  795006       0
  795008  795009  795009       0  795011  795012  795012       0  795014  795015
  795015       0  795017  795018  795018       0  795020  795021  795021       0
  795023  795024  795024       0  795026  795027  795027       0  795029  795030
  795030       0  795032  795033  795033       0  795035  795036  795036       0
  795038  795039  795039       0  795041  795042  795042       0  795044  795045
  795045       0  795047  795048  795048       0  795050  795051  795051       0
  795053  795054  795054       0  795056  795057  795057       0  795059  795060
  795060       0  795062  795063  795063       0  795065  795066  795066       0
  795068  795069  795069       0  795071  795072  795072       0  795074  795075
  795075       0  795077  795078  795078       0  795080  795081  795081       0
  795083  795084  795084       0  795086  795087  795087       0  795089  795090
  795090       0  795092  795093  795093       0  795095  795096  795096       0
  795098  795099  795099       0  795101  795102  795102       0  795104  795105
  795105       0  795107  795108  795108       0  795110  795111  795111       0
  795113  795114  795114       0  795116  795117  795117       0  795119  795120
  795120       0  795122  795123  795123       0  795125  795126  795126       0
  795128  795129  795129       0  795131  795132  795132       0  795134  795135
  795135       0  795137  795138  795138       0  795140  795141  795141       0
  795143  795144  795144       0  795146  795147  795147       0  795149  795150
  795150       0  795152  795153  795153       0  795155  795156  795156       0
  795158  795159  795159       0  795161  795162  795162       0  795164  795165
  795165       0  795167  795168  795168       0  795170  795171  795171       0
  795173  795174  795174       0  795176  795177  795177       0  795179  795180
  795180       0  795182  795183  795183       0  795185  795186  795186       0
  795188  795189  795189       0  795191  795192  795192       0  795194  795195
  795195       0  795197  795198  795198       0  795200  795201  795201       0
  795203  795204  795204       0  795206  795207  795207       0  795209  795210
  795210       0  795212  795213  795213       0  795215  795216  795216       0
  795218  795219  795219       0  795221  795222  795222       0  795224  795225
  795225       0  795227  795228  795228       0  795230  795231  795231       0
  795233  795234  795234       0  795236  795237  795237       0  795239  795240
  795240       0  795242  795243  795243       0  795245  795246  795246       0
  795248  795249  795249       0  795251  795252  795252       0  795254  795255
  795255       0  795257  795258  795258       0  795260  795261  795261       0
  795263  795264  795264       0  795266  795267  795267       0  795269  795270
  795270       0  795272  795273  795273       0  795275  795276  795276       0
  795278  795279  795279       0  795281  795282  795282       0  795284  795285
  795285       0  795287  795288  795288       0  795290  795291  795291       0
  795293  795294  795294       0  795296  795297  795297       0  795299  795300
  795300       0  795302  795303  795303       0  795305  795306  795306       0
  795308  795309  795309       0  795311  795312  795312       0  795314  795315
  795315       0  795317  795318  795318       0  795320  795321  795321       0
  795323  795324  795324       0  795326  795327  795327       0  795329  795330
  795330       0  795332  795333  795333       0  795335  795336  795336       0
  795338  795339  795339       0  795341  795342  795342       0  795344  795345
  795345       0  795347  795348  795348       0  795350  795351  795351       0
  795353  795354  795354       0  795356  795357  795357       0  795359  795360
  795360       0  795362  795363  795363       0  795365  795366  795366       0
  795368  795369  795369       0  795371  795372  795372       0  795374  795375
  795375       0  795377  795378  795378       0  795380  795381  795381       0
  795383  795384  795384       0  795386  795387  795387       0  795389  795390
  795390       0  795392  795393  795393       0  795395  795396  795396       0
  795398  795399  795399       0  795401  795402  795402       0  795404  795405
  795405       0  795407  795408  795408       0  795410  795411  795411       0
  795413  795414  795414       0  795416  795417  795417       0  795419  795420
  795420       0  795422  795423  795423       0  795425  795426  795426       0
  795428  795429  795429       0  795431  795432  795432       0  795434  795435
  795435       0  795437  795438  795438       0  795440  795441  795441       0
  795443  795444  795444       0  795446  795447  795447       0  795449  795450
  795450       0  795452  795453  795453       0  795455  795456  795456       0
  795458  795459  795459       0  795461  795462  795462       0  795464  795465
  795465       0  795467  795468  795468       0  795470  795471  795471       0
  795473  795474  795474       0  795476  795477  795477       0  795479  795480
  795480       0  795482  795483  795483       0  795485  795486  795486       0
  795488  795489  795489       0  795491  795492  795492       0  795494  795495
  795495       0  795497  795498  795498       0  795500  795501  795501       0
  795503  795504  795504       0  795506  795507  795507       0  795509  795510
  795510       0  795512  795513  795513       0  795515  795516  795516       0
  795518  795519  795519       0  795521  795522  795522       0  795524  795525
  795525       0  795527  795528  795528       0  795530  795531  795531       0
  795533  795534  795534       0  795536  795537  795537       0  795539  795540
  795540       0  795542  795543  795543       0  795545  795546  795546       0
  795548  795549  795549       0  795551  795552  795552       0  795554  795555
  795555       0  795557  795558  795558       0  795560  795561  795561       0
  795563  795564  795564       0  795566  795567  795567       0  795569  795570
  795570       0  795572  795573  795573       0  795575  795576  795576       0
  795578  795579  795579       0  795581  795582  795582       0  795584  795585
  795585       0  795587  795588  795588       0  795590  795591  795591       0
  795593  795594  795594       0  795596  795597  795597       0  795599  795600
  795600       0  795602  795603  795603       0  795605  795606  795606       0
  795608  795609  795609       0  795611  795612  795612       0  795614  795615
  795615       0  795617  795618  795618       0  795620  795621  795621       0
  795623  795624  795624       0  795626  795627  795627       0  795629  795630
  795630       0  795632  795633  795633       0  795635  795636  795636       0
  795638  795639  795639       0  795641  795642  795642       0  795644  795645
  795645       0  795647  795648  795648       0  795650  795651  795651       0
  795653  795654  795654       0  795656  795657  795657       0  795659  795660
  795660       0  795662  795663  795663       0  795665  795666  795666       0
  795668  795669  795669       0  795671  795672  795672       0  795674  795675
  795675       0  795677  795678  795678       0  795680  795681  795681       0
  795683  795684  795684       0  795686  795687  795687       0  795689  795690
  795690       0  795692  795693  795693       0  795695  795696  795696       0
  795698  795699  795699       0  795701  795702  795702       0  795704  795705
  795705       0  795707  795708  795708       0  795710  795711  795711       0
  795713  795714  795714       0  795716  795717  795717       0  795719  795720
  795720       0  795722  795723  795723       0  795725  795726  795726       0
  795728  795729  795729       0  795731  795732  795732       0  795734  795735
  795735       0  795737  795738  795738       0  795740  795741  795741       0
  795743  795744  795744       0  795746  795747  795747       0  795749  795750
  795750       0  795752  795753  795753       0  795755  795756  795756       0
  795758  795759  795759       0  795761  795762  795762       0  795764  795765
  795765       0  795767  795768  795768       0  795770  795771  795771       0
  795773  795774  795774       0  795776  795777  795777       0  795779  795780
  795780       0  795782  795783  795783       0  795785  795786  795786       0
  795788  795789  795789       0  795791  795792  795792       0  795794  795795
  795795       0  795797  795798  795798       0  795800  795801  795801       0
  795803  795804  795804       0  795806  795807  795807       0  795809  795810
  795810       0  795812  795813  795813       0  795815  795816  795816       0
  795818  795819  795819       0  795821  795822  795822       0  795824  795825
  795825       0  795827  795828  795828       0  795830  795831  795831       0
  795833  795834  795834       0  795836  795837  795837       0  795839  795840
  795840       0  795842  795843  795843       0  795845  795846  795846       0
  795848  795849  795849       0  795851  795852  795852       0  795854  795855
  795855       0  795857  795858  795858       0  795860  795861  795861       0
  795863  795864  795864       0  795866  795867  795867       0  795869  795870
  795870       0  795872  795873  795873       0  795875  795876  795876       0
  795878  795879  795879       0  795881  795882  795882       0  795884  795885
  795885       0  795887  795888  795888       0  795890  795891  795891       0
  795893  795894  795894       0  795896  795897  795897       0  795899  795900
  795900       0  795902  795903  795903       0  795905  795906  795906       0
  795908  795909  795909       0  795911  795912  795912       0  795914  795915
  795915       0  795917  795918  795918       0  795920  795921  795921       0
  795923  795924  795924       0  795926  795927  795927       0  795929  795930
  795930       0  795932  795933  795933       0  795935  795936  795936       0
  795938  795939  795939       0  795941  795942  795942       0  795944  795945
  795945       0  795947  795948  795948       0  795950  795951  795951       0
  795953  795954  795954       0  795956  795957  795957       0  795959  795960
  795960       0  795962  795963  795963       0  795965  795966  795966       0
  795968  795969  795969       0  795971  795972  795972       0  795974  795975
  795975       0  795977  795978  795978       0  795980  795981  795981       0
  795983  795984  795984       0  795986  795987  795987       0  795989  795990
  795990       0  795992  795993  795993       0  795995  795996  795996       0
  795998  795999  795999       0  796001  796002  796002       0  796004  796005
  796005       0  796007  796008  796008       0  796010  796011  796011       0
  796013  796014  796014       0  796016  796017  796017       0  796019  796020
  796020       0  796022  796023  796023       0  796025  796026  796026       0
  796028  796029  796029       0  796031  796032  796032       0  796034  796035
  796035       0  796037  796038  796038       0  796040  796041  796041       0
  796043  796044  796044       0  796046  796047  796047       0  796049  796050
  796050       0  796052  796053  796053       0  796055  796056  796056       0
  796058  796059  796059       0  796061  796062  796062       0  796064  796065
  796065       0  796067  796068  796068       0  796070  796071  796071       0
  796073  796074  796074       0  796076  796077  796077       0  796079  796080
  796080       0  796082  796083  796083       0  796085  796086  796086       0
  796088  796089  796089       0  796091  796092  796092       0  796094  796095
  796095       0  796097  796098  796098       0  796100  796101  796101       0
  796103  796104  796104       0  796106  796107  796107       0  796109  796110
  796110       0  796112  796113  796113       0  796115  796116  796116       0
  796118  796119  796119       0  796121  796122  796122       0  796124  796125
  796125       0  796127  796128  796128       0  796130  796131  796131       0
  796133  796134  796134       0  796136  796137  796137       0  796139  796140
  796140       0  796142  796143  796143       0  796145  796146  796146       0
  796148  796149  796149       0  796151  796152  796152       0  796154  796155
  796155       0  796157  796158  796158       0  796160  796161  796161       0
  796163  796164  796164       0  796166  796167  796167       0  796169  796170
  796170       0  796172  796173  796173       0  796175  796176  796176       0
  796178  796179  796179       0  796181  796182  796182       0  796184  796185
  796185       0  796187  796188  796188       0  796190  796191  796191       0
  796193  796194  796194       0  796196  796197  796197       0  796199  796200
  796200       0  796202  796203  796203       0  796205  796206  796206       0
  796208  796209  796209       0  796211  796212  796212       0  796214  796215
  796215       0  796217  796218  796218       0  796220  796221  796221       0
  796223  796224  796224       0  796226  796227  796227       0  796229  796230
  796230       0  796232  796233  796233       0  796235  796236  796236       0
  796238  796239  796239       0  796241  796242  796242       0  796244  796245
  796245       0  796247  796248  796248       0  796250  796251  796251       0
  796253  796254  796254       0  796256  796257  796257       0  796259  796260
  796260       0  796262  796263  796263       0  796265  796266  796266       0
  796268  796269  796269       0  796271  796272  796272       0  796274  796275
  796275       0  796277  796278  796278       0  796280  796281  796281       0
  796283  796284  796284       0  796286  796287  796287       0  796289  796290
  796290       0  796292  796293  796293       0  796295  796296  796296       0
  796298  796299  796299       0  796301  796302  796302       0  796304  796305
  796305       0  796307  796308  796308       0  796310  796311  796311       0
  796313  796314  796314       0  796316  796317  796317       0  796319  796320
  796320       0  796322  796323  796323       0  796325  796326  796326       0
  796328  796329  796329       0  796331  796332  796332       0  796334  796335
  796335       0  796337  796338  796338       0  796340  796341  796341       0
  796343  796344  796344       0  796346  796347  796347       0  796349  796350
  796350       0  796352  796353  796353       0  796355  796356  796356       0
  796358  796359  796359       0  796361  796362  796362       0  796364  796365
  796365       0  796367  796368  796368       0  796370  796371  796371       0
  796373  796374  796374       0  796376  796377  796377       0  796379  796380
  796380       0  796382  796383  796383       0  796385  796386  796386       0
  796388  796389  796389       0  796391  796392  796392       0  796394  796395
  796395       0  796397  796398  796398       0  796400  796401  796401       0
  796403  796404  796404       0  796406  796407  796407       0  796409  796410
  796410       0  796412  796413  796413       0  796415  796416  796416       0
  796418  796419  796419       0  796421  796422  796422       0  796424  796425
  796425       0  796427  796428  796428       0  796430  796431  796431       0
  796433  796434  796434       0  796436  796437  796437       0  796439  796440
  796440       0  796442  796443  796443       0  796445  796446  796446       0
  796448  796449  796449       0  796451  796452  796452       0  796454  796455
  796455       0  796457  796458  796458       0  796460  796461  796461       0
  796463  796464  796464       0  796466  796467  796467       0  796469  796470
  796470       0  796472  796473  796473       0  796475  796476  796476       0
  796478  796479  796479       0  796481  796482  796482       0  796484  796485
  796485       0  796487  796488  796488       0  796490  796491  796491       0
  796493  796494  796494       0  796496  796497  796497       0  796499  796500
  796500       0  796502  796503  796503       0  796505  796506  796506       0
  796508  796509  796509       0  796511  796512  796512       0  796514  796515
  796515       0  796517  796518  796518       0  796520  796521  796521       0
  796523  796524  796524       0  796526  796527  796527       0  796529  796530
  796530       0  796532  796533  796533       0  796535  796536  796536       0
  796538  796539  796539       0  796541  796542  796542       0  796544  796545
  796545       0  796547  796548  796548       0  796550  796551  796551       0
  796553  796554  796554       0  796556  796557  796557       0  796559  796560
  796560       0  796562  796563  796563       0  796565  796566  796566       0
  796568  796569  796569       0  796571  796572  796572       0  796574  796575
  796575       0  796577  796578  796578       0  796580  796581  796581       0
  796583  796584  796584       0  796586  796587  796587       0  796589  796590
  796590       0  796592  796593  796593       0  796595  796596  796596       0
  796598  796599  796599       0  796601  796602  796602       0  796604  796605
  796605       0  796607  796608  796608       0  796610  796611  796611       0
  796613  796614  796614       0  796616  796617  796617       0  796619  796620
  796620       0  796622  796623  796623       0  796625  796626  796626       0
  796628  796629  796629       0  796631  796632  796632       0  796634  796635
  796635       0  796637  796638  796638       0  796640  796641  796641       0
  796643  796644  796644       0  796646  796647  796647       0  796649  796650
  796650       0  796652  796653  796653       0  796655  796656  796656       0
  796658  796659  796659       0  796661  796662  796662       0  796664  796665
  796665       0  796667  796668  796668       0  796670  796671  796671       0
  796673  796674  796674       0  796676  796677  796677       0  796679  796680
  796680       0  796682  796683  796683       0  796685  796686  796686       0
  796688  796689  796689       0  796691  796692  796692       0  796694  796695
  796695       0  796697  796698  796698       0  796700  796701  796701       0
  796703  796704  796704       0  796706  796707  796707       0  796709  796710
  796710       0  796712  796713  796713       0  796715  796716  796716       0
  796718  796719  796719       0  796721  796722  796722       0  796724  796725
  796725       0  796727  796728  796728       0  796730  796731  796731       0
  796733  796734  796734       0  796736  796737  796737       0  796739  796740
  796740       0  796742  796743  796743       0  796745  796746  796746       0
  796748  796749  796749       0  796751  796752  796752       0  796754  796755
  796755       0  796757  796758  796758       0  796760  796761  796761       0
  796763  796764  796764       0  796766  796767  796767       0  796769  796770
  796770       0  796772  796773  796773       0  796775  796776  796776       0
  796778  796779  796779       0  796781  796782  796782       0  796784  796785
  796785       0  796787  796788  796788       0  796790  796791  796791       0
  796793  796794  796794       0  796796  796797  796797       0  796799  796800
  796800       0  796802  796803  796803       0  796805  796806  796806       0
  796808  796809  796809       0  796811  796812  796812       0  796814  796815
  796815       0  796817  796818  796818       0  796820  796821  796821       0
  796823  796824  796824       0  796826  796827  796827       0  796829  796830
  796830       0  796832  796833  796833       0  796835  796836  796836       0
  796838  796839  796839       0  796841  796842  796842       0  796844  796845
  796845       0  796847  796848  796848       0  796850  796851  796851       0
  796853  796854  796854       0  796856  796857  796857       0  796859  796860
  796860       0  796862  796863  796863       0  796865  796866  796866       0
  796868  796869  796869       0  796871  796872  796872       0  796874  796875
  796875       0  796877  796878  796878       0  796880  796881  796881       0
  796883  796884  796884       0  796886  796887  796887       0  796889  796890
  796890       0  796892  796893  796893       0  796895  796896  796896       0
  796898  796899  796899       0  796901  796902  796902       0  796904  796905
  796905       0  796907  796908  796908       0  796910  796911  796911       0
  796913  796914  796914       0  796916  796917  796917       0  796919  796920
  796920       0  796922  796923  796923       0  796925  796926  796926       0
  796928  796929  796929       0  796931  796932  796932       0  796934  796935
  796935       0  796937  796938  796938       0  796940  796941  796941       0
  796943  796944  796944       0  796946  796947  796947       0  796949  796950
  796950       0  796952  796953  796953       0  796955  796956  796956       0
  796958  796959  796959       0  796961  796962  796962       0  796964  796965
  796965       0  796967  796968  796968       0  796970  796971  796971       0
  796973  796974  796974       0  796976  796977  796977       0  796979  796980
  796980       0  796982  796983  796983       0  796985  796986  796986       0
  796988  796989  796989       0  796991  796992  796992       0  796994  796995
  796995       0  796997  796998  796998       0  797000  797001  797001       0
  797003  797004  797004       0  797006  797007  797007       0  797009  797010
  797010       0  797012  797013  797013       0  797015  797016  797016       0
  797018  797019  797019       0  797021  797022  797022       0  797024  797025
  797025       0  797027  797028  797028       0  797030  797031  797031       0
  797033  797034  797034       0  797036  797037  797037       0  797039  797040
  797040       0  797042  797043  797043       0  797045  797046  797046       0
  797048  797049  797049       0  797051  797052  797052       0  797054  797055
  797055       0  797057  797058  797058       0  797060  797061  797061       0
  797063  797064  797064       0  797066  797067  797067       0  797069  797070
  797070       0  797072  797073  797073       0  797075  797076  797076       0
  797078  797079  797079       0  797081  797082  797082       0  797084  797085
  797085       0  797087  797088  797088       0  797090  797091  797091       0
  797093  797094  797094       0  797096  797097  797097       0  797099  797100
  797100       0  797102  797103  797103       0  797105  797106  797106       0
  797108  797109  797109       0  797111  797112  797112       0  797114  797115
  797115       0  797117  797118  797118       0  797120  797121  797121       0
  797123  797124  797124       0  797126  797127  797127       0  797129  797130
  797130       0  797132  797133  797133       0  797135  797136  797136       0
  797138  797139  797139       0  797141  797142  797142       0  797144  797145
  797145       0  797147  797148  797148       0  797150  797151  797151       0
  797153  797154  797154       0  797156  797157  797157       0  797159  797160
  797160       0  797162  797163  797163       0  797165  797166  797166       0
  797168  797169  797169       0  797171  797172  797172       0  797174  797175
  797175       0  797177  797178  797178       0  797180  797181  797181       0
  797183  797184  797184       0  797186  797187  797187       0  797189  797190
  797190       0  797192  797193  797193       0  797195  797196  797196       0
  797198  797199  797199       0  797201  797202  797202       0  797204  797205
  797205       0  797207  797208  797208       0  797210  797211  797211       0
  797213  797214  797214       0  797216  797217  797217       0  797219  797220
  797220       0  797222  797223  797223       0  797225  797226  797226       0
  797228  797229  797229       0  797231  797232  797232       0  797234  797235
  797235       0  797237  797238  797238       0  797240  797241  797241       0
  797243  797244  797244       0  797246  797247  797247       0  797249  797250
  797250       0  797252  797253  797253       0  797255  797256  797256       0
  797258  797259  797259       0  797261  797262  797262       0  797264  797265
  797265       0  797267  797268  797268       0  797270  797271  797271       0
  797273  797274  797274       0  797276  797277  797277       0  797279  797280
  797280       0  797282  797283  797283       0  797285  797286  797286       0
  797288  797289  797289       0  797291  797292  797292       0  797294  797295
  797295       0  797297  797298  797298       0  797300  797301  797301       0
  797303  797304  797304       0  797306  797307  797307       0  797309  797310
  797310       0  797312  797313  797313       0  797315  797316  797316       0
  797318  797319  797319       0  797321  797322  797322       0  797324  797325
  797325       0  797327  797328  797328       0  797330  797331  797331       0
  797333  797334  797334       0  797336  797337  797337       0  797339  797340
  797340       0  797342  797343  797343       0  797345  797346  797346       0
  797348  797349  797349       0  797351  797352  797352       0  797354  797355
  797355       0  797357  797358  797358       0  797360  797361  797361       0
  797363  797364  797364       0  797366  797367  797367       0  797369  797370
  797370       0  797372  797373  797373       0  797375  797376  797376       0
  797378  797379  797379       0  797381  797382  797382       0  797384  797385
  797385       0  797387  797388  797388       0  797390  797391  797391       0
  797393  797394  797394       0  797396  797397  797397       0  797399  797400
  797400       0  797402  797403  797403       0  797405  797406  797406       0
  797408  797409  797409       0  797411  797412  797412       0  797414  797415
  797415       0  797417  797418  797418       0  797420  797421  797421       0
  797423  797424  797424       0  797426  797427  797427       0  797429  797430
  797430       0  797432  797433  797433       0  797435  797436  797436       0
  797438  797439  797439       0  797441  797442  797442       0  797444  797445
  797445       0  797447  797448  797448       0  797450  797451  797451       0
  797453  797454  797454       0  797456  797457  797457       0  797459  797460
  797460       0  797462  797463  797463       0  797465  797466  797466       0
  797468  797469  797469       0  797471  797472  797472       0  797474  797475
  797475       0  797477  797478  797478       0  797480  797481  797481       0
  797483  797484  797484       0  797486  797487  797487       0  797489  797490
  797490       0  797492  797493  797493       0  797495  797496  797496       0
  797498  797499  797499       0  797501  797502  797502       0  797504  797505
  797505       0  797507  797508  797508       0  797510  797511  797511       0
  797513  797514  797514       0  797516  797517  797517       0  797519  797520
  797520       0  797522  797523  797523       0  797525  797526  797526       0
  797528  797529  797529       0  797531  797532  797532       0  797534  797535
  797535       0  797537  797538  797538       0  797540  797541  797541       0
  797543  797544  797544       0  797546  797547  797547       0  797549  797550
  797550       0  797552  797553  797553       0  797555  797556  797556       0
  797558  797559  797559       0  797561  797562  797562       0  797564  797565
  797565       0  797567  797568  797568       0  797570  797571  797571       0
  797573  797574  797574       0  797576  797577  797577       0  797579  797580
  797580       0  797582  797583  797583       0  797585  797586  797586       0
  797588  797589  797589       0  797591  797592  797592       0  797594  797595
  797595       0  797597  797598  797598       0  797600  797601  797601       0
  797603  797604  797604       0  797606  797607  797607       0  797609  797610
  797610       0  797612  797613  797613       0  797615  797616  797616       0
  797618  797619  797619       0  797621  797622  797622       0  797624  797625
  797625       0  797627  797628  797628       0  797630  797631  797631       0
  797633  797634  797634       0  797636  797637  797637       0  797639  797640
  797640       0  797642  797643  797643       0  797645  797646  797646       0
  797648  797649  797649       0  797651  797652  797652       0  797654  797655
  797655       0  797657  797658  797658       0  797660  797661  797661       0
  797663  797664  797664       0  797666  797667  797667       0  797669  797670
  797670       0  797672  797673  797673       0  797675  797676  797676       0
  797678  797679  797679       0  797681  797682  797682       0  797684  797685
  797685       0  797687  797688  797688       0  797690  797691  797691       0
  797693  797694  797694       0  797696  797697  797697       0  797699  797700
  797700       0  797702  797703  797703       0  797705  797706  797706       0
  797708  797709  797709       0  797711  797712  797712       0  797714  797715
  797715       0  797717  797718  797718       0  797720  797721  797721       0
  797723  797724  797724       0  797726  797727  797727       0  797729  797730
  797730       0  797732  797733  797733       0  797735  797736  797736       0
  797738  797739  797739       0  797741  797742  797742       0  797744  797745
  797745       0  797747  797748  797748       0  797750  797751  797751       0
  797753  797754  797754       0  797756  797757  797757       0  797759  797760
  797760       0  797762  797763  797763       0  797765  797766  797766       0
  797768  797769  797769       0  797771  797772  797772       0  797774  797775
  797775       0  797777  797778  797778       0  797780  797781  797781       0
  797783  797784  797784       0  797786  797787  797787       0  797789  797790
  797790       0  797792  797793  797793       0  797795  797796  797796       0
  797798  797799  797799       0  797801  797802  797802       0  797804  797805
  797805       0  797807  797808  797808       0  797810  797811  797811       0
  797813  797814  797814       0  797816  797817  797817       0  797819  797820
  797820       0  797822  797823  797823       0  797825  797826  797826       0
  797828  797829  797829       0  797831  797832  797832       0  797834  797835
  797835       0  797837  797838  797838       0  797840  797841  797841       0
  797843  797844  797844       0  797846  797847  797847       0  797849  797850
  797850       0  797852  797853  797853       0  797855  797856  797856       0
  797858  797859  797859       0  797861  797862  797862       0  797864  797865
  797865       0  797867  797868  797868       0  797870  797871  797871       0
  797873  797874  797874       0  797876  797877  797877       0  797879  797880
  797880       0  797882  797883  797883       0  797885  797886  797886       0
  797888  797889  797889       0  797891  797892  797892       0  797894  797895
  797895       0  797897  797898  797898       0  797900  797901  797901       0
  797903  797904  797904       0  797906  797907  797907       0  797909  797910
  797910       0  797912  797913  797913       0  797915  797916  797916       0
  797918  797919  797919       0  797921  797922  797922       0  797924  797925
  797925       0  797927  797928  797928       0  797930  797931  797931       0
  797933  797934  797934       0  797936  797937  797937       0  797939  797940
  797940       0  797942  797943  797943       0  797945  797946  797946       0
  797948  797949  797949       0  797951  797952  797952       0  797954  797955
  797955       0  797957  797958  797958       0  797960  797961  797961       0
  797963  797964  797964       0  797966  797967  797967       0  797969  797970
  797970       0  797972  797973  797973       0  797975  797976  797976       0
  797978  797979  797979       0  797981  797982  797982       0  797984  797985
  797985       0  797987  797988  797988       0  797990  797991  797991       0
  797993  797994  797994       0  797996  797997  797997       0  797999  798000
  798000       0  798002  798003  798003       0  798005  798006  798006       0
  798008  798009  798009       0  798011  798012  798012       0  798014  798015
  798015       0  798017  798018  798018       0  798020  798021  798021       0
  798023  798024  798024       0  798026  798027  798027       0  798029  798030
  798030       0  798032  798033  798033       0  798035  798036  798036       0
  798038  798039  798039       0  798041  798042  798042       0  798044  798045
  798045       0  798047  798048  798048       0  798050  798051  798051       0
  798053  798054  798054       0  798056  798057  798057       0  798059  798060
  798060       0  798062  798063  798063       0  798065  798066  798066       0
  798068  798069  798069       0  798071  798072  798072       0  798074  798075
  798075       0  798077  798078  798078       0  798080  798081  798081       0
  798083  798084  798084       0  798086  798087  798087       0  798089  798090
  798090       0  798092  798093  798093       0  798095  798096  798096       0
  798098  798099  798099       0  798101  798102  798102       0  798104  798105
  798105       0  798107  798108  798108       0  798110  798111  798111       0
  798113  798114  798114       0  798116  798117  798117       0  798119  798120
  798120       0  798122  798123  798123       0  798125  798126  798126       0
  798128  798129  798129       0  798131  798132  798132       0  798134  798135
  798135       0  798137  798138  798138       0  798140  798141  798141       0
  798143  798144  798144       0  798146  798147  798147       0  798149  798150
  798150       0  798152  798153  798153       0  798155  798156  798156       0
  798158  798159  798159       0  798161  798162  798162       0  798164  798165
  798165       0  798167  798168  798168       0  798170  798171  798171       0
  798173  798174  798174       0  798176  798177  798177       0  798179  798180
  798180       0  798182  798183  798183       0  798185  798186  798186       0
  798188  798189  798189       0  798191  798192  798192       0  798194  798195
  798195       0  798197  798198  798198       0  798200  798201  798201       0
  798203  798204  798204       0  798206  798207  798207       0  798209  798210
  798210       0  798212  798213  798213       0  798215  798216  798216       0
  798218  798219  798219       0  798221  798222  798222       0  798224  798225
  798225       0  798227  798228  798228       0  798230  798231  798231       0
  798233  798234  798234       0  798236  798237  798237       0  798239  798240
  798240       0  798242  798243  798243       0  798245  798246  798246       0
  798248  798249  798249       0  798251  798252  798252       0  798254  798255
  798255       0  798257  798258  798258       0  798260  798261  798261       0
  798263  798264  798264       0  798266  798267  798267       0  798269  798270
  798270       0  798272  798273  798273       0  798275  798276  798276       0
  798278  798279  798279       0  798281  798282  798282       0  798284  798285
  798285       0  798287  798288  798288       0  798290  798291  798291       0
  798293  798294  798294       0  798296  798297  798297       0  798299  798300
  798300       0  798302  798303  798303       0  798305  798306  798306       0
  798308  798309  798309       0  798311  798312  798312       0  798314  798315
  798315       0  798317  798318  798318       0  798320  798321  798321       0
  798323  798324  798324       0  798326  798327  798327       0  798329  798330
  798330       0  798332  798333  798333       0  798335  798336  798336       0
  798338  798339  798339       0  798341  798342  798342       0  798344  798345
  798345       0  798347  798348  798348       0  798350  798351  798351       0
  798353  798354  798354       0  798356  798357  798357       0  798359  798360
  798360       0  798362  798363  798363       0  798365  798366  798366       0
  798368  798369  798369       0  798371  798372  798372       0  798374  798375
  798375       0  798377  798378  798378       0  798380  798381  798381       0
  798383  798384  798384       0  798386  798387  798387       0  798389  798390
  798390       0  798392  798393  798393       0  798395  798396  798396       0
  798398  798399  798399       0  798401  798402  798402       0  798404  798405
  798405       0  798407  798408  798408       0  798410  798411  798411       0
  798413  798414  798414       0  798416  798417  798417       0  798419  798420
  798420       0  798422  798423  798423       0  798425  798426  798426       0
  798428  798429  798429       0  798431  798432  798432       0  798434  798435
  798435       0  798437  798438  798438       0  798440  798441  798441       0
  798443  798444  798444       0  798446  798447  798447       0  798449  798450
  798450       0  798452  798453  798453       0  798455  798456  798456       0
  798458  798459  798459       0  798461  798462  798462       0  798464  798465
  798465       0  798467  798468  798468       0  798470  798471  798471       0
  798473  798474  798474       0  798476  798477  798477       0  798479  798480
  798480       0  798482  798483  798483       0  798485  798486  798486       0
  798488  798489  798489       0  798491  798492  798492       0  798494  798495
  798495       0  798497  798498  798498       0  798500  798501  798501       0
  798503  798504  798504       0  798506  798507  798507       0  798509  798510
  798510       0  798512  798513  798513       0  798515  798516  798516       0
  798518  798519  798519       0  798521  798522  798522       0  798524  798525
  798525       0  798527  798528  798528       0  798530  798531  798531       0
  798533  798534  798534       0  798536  798537  798537       0  798539  798540
  798540       0  798542  798543  798543       0  798545  798546  798546       0
  798548  798549  798549       0  798551  798552  798552       0  798554  798555
  798555       0  798557  798558  798558       0  798560  798561  798561       0
  798563  798564  798564       0  798566  798567  798567       0  798569  798570
  798570       0  798572  798573  798573       0  798575  798576  798576       0
  798578  798579  798579       0  798581  798582  798582       0  798584  798585
  798585       0  798587  798588  798588       0  798590  798591  798591       0
  798593  798594  798594       0  798596  798597  798597       0  798599  798600
  798600       0  798602  798603  798603       0  798605  798606  798606       0
  798608  798609  798609       0  798611  798612  798612       0  798614  798615
  798615       0  798617  798618  798618       0  798620  798621  798621       0
  798623  798624  798624       0  798626  798627  798627       0  798629  798630
  798630       0  798632  798633  798633       0  798635  798636  798636       0
  798638  798639  798639       0  798641  798642  798642       0  798644  798645
  798645       0  798647  798648  798648       0  798650  798651  798651       0
  798653  798654  798654       0  798656  798657  798657       0  798659  798660
  798660       0  798662  798663  798663       0  798665  798666  798666       0
  798668  798669  798669       0  798671  798672  798672       0  798674  798675
  798675       0  798677  798678  798678       0  798680  798681  798681       0
  798683  798684  798684       0  798686  798687  798687       0  798689  798690
  798690       0  798692  798693  798693       0  798695  798696  798696       0
  798698  798699  798699       0  798701  798702  798702       0  798704  798705
  798705       0  798707  798708  798708       0  798710  798711  798711       0
  798713  798714  798714       0  798716  798717  798717       0  798719  798720
  798720       0  798722  798723  798723       0  798725  798726  798726       0
  798728  798729  798729       0  798731  798732  798732       0  798734  798735
  798735       0  798737  798738  798738       0  798740  798741  798741       0
  798743  798744  798744       0  798746  798747  798747       0  798749  798750
  798750       0  798752  798753  798753       0  798755  798756  798756       0
  798758  798759  798759       0  798761  798762  798762       0  798764  798765
  798765       0  798767  798768  798768       0  798770  798771  798771       0
  798773  798774  798774       0  798776  798777  798777       0  798779  798780
  798780       0  798782  798783  798783       0  798785  798786  798786       0
  798788  798789  798789       0  798791  798792  798792       0  798794  798795
  798795       0  798797  798798  798798       0  798800  798801  798801       0
  798803  798804  798804       0  798806  798807  798807       0  798809  798810
  798810       0  798812  798813  798813       0  798815  798816  798816       0
  798818  798819  798819       0  798821  798822  798822       0  798824  798825
  798825       0  798827  798828  798828       0  798830  798831  798831       0
  798833  798834  798834       0  798836  798837  798837       0  798839  798840
  798840       0  798842  798843  798843       0  798845  798846  798846       0
  798848  798849  798849       0  798851  798852  798852       0  798854  798855
  798855       0  798857  798858  798858       0  798860  798861  798861       0
  798863  798864  798864       0  798866  798867  798867       0  798869  798870
  798870       0  798872  798873  798873       0  798875  798876  798876       0
  798878  798879  798879       0  798881  798882  798882       0  798884  798885
  798885       0  798887  798888  798888       0  798890  798891  798891       0
  798893  798894  798894       0  798896  798897  798897       0  798899  798900
  798900       0  798902  798903  798903       0  798905  798906  798906       0
  798908  798909  798909       0  798911  798912  798912       0  798914  798915
  798915       0  798917  798918  798918       0  798920  798921  798921       0
  798923  798924  798924       0  798926  798927  798927       0  798929  798930
  798930       0  798932  798933  798933       0  798935  798936  798936       0
  798938  798939  798939       0  798941  798942  798942       0  798944  798945
  798945       0  798947  798948  798948       0  798950  798951  798951       0
  798953  798954  798954       0  798956  798957  798957       0  798959  798960
  798960       0  798962  798963  798963       0  798965  798966  798966       0
  798968  798969  798969       0  798971  798972  798972       0  798974  798975
  798975       0  798977  798978  798978       0  798980  798981  798981       0
  798983  798984  798984       0  798986  798987  798987       0  798989  798990
  798990       0  798992  798993  798993       0  798995  798996  798996       0
  798998  798999  798999       0  799001  799002  799002       0  799004  799005
  799005       0  799007  799008  799008       0  799010  799011  799011       0
  799013  799014  799014       0  799016  799017  799017       0  799019  799020
  799020       0  799022  799023  799023       0  799025  799026  799026       0
  799028  799029  799029       0  799031  799032  799032       0  799034  799035
  799035       0  799037  799038  799038       0  799040  799041  799041       0
  799043  799044  799044       0  799046  799047  799047       0  799049  799050
  799050       0  799052  799053  799053       0  799055  799056  799056       0
  799058  799059  799059       0  799061  799062  799062       0  799064  799065
  799065       0  799067  799068  799068       0  799070  799071  799071       0
  799073  799074  799074       0  799076  799077  799077       0  799079  799080
  799080       0  799082  799083  799083       0  799085  799086  799086       0
  799088  799089  799089       0  799091  799092  799092       0  799094  799095
  799095       0  799097  799098  799098       0  799100  799101  799101       0
  799103  799104  799104       0  799106  799107  799107       0  799109  799110
  799110       0  799112  799113  799113       0  799115  799116  799116       0
  799118  799119  799119       0  799121  799122  799122       0  799124  799125
  799125       0  799127  799128  799128       0  799130  799131  799131       0
  799133  799134  799134       0  799136  799137  799137       0  799139  799140
  799140       0  799142  799143  799143       0  799145  799146  799146       0
  799148  799149  799149       0  799151  799152  799152       0  799154  799155
  799155       0  799157  799158  799158       0  799160  799161  799161       0
  799163  799164  799164       0  799166  799167  799167       0  799169  799170
  799170       0  799172  799173  799173       0  799175  799176  799176       0
  799178  799179  799179       0  799181  799182  799182       0  799184  799185
  799185       0  799187  799188  799188       0  799190  799191  799191       0
  799193  799194  799194       0  799196  799197  799197       0  799199  799200
  799200       0  799202  799203  799203       0  799205  799206  799206       0
  799208  799209  799209       0  799211  799212  799212       0  799214  799215
  799215       0  799217  799218  799218       0  799220  799221  799221       0
  799223  799224  799224       0  799226  799227  799227       0  799229  799230
  799230       0  799232  799233  799233       0  799235  799236  799236       0
  799238  799239  799239       0  799241  799242  799242       0  799244  799245
  799245       0  799247  799248  799248       0  799250  799251  799251       0
  799253  799254  799254       0  799256  799257  799257       0  799259  799260
  799260       0  799262  799263  799263       0  799265  799266  799266       0
  799268  799269  799269       0  799271  799272  799272       0  799274  799275
  799275       0  799277  799278  799278       0  799280  799281  799281       0
  799283  799284  799284       0  799286  799287  799287       0  799289  799290
  799290       0  799292  799293  799293       0  799295  799296  799296       0
  799298  799299  799299       0  799301  799302  799302       0  799304  799305
  799305       0  799307  799308  799308       0  799310  799311  799311       0
  799313  799314  799314       0  799316  799317  799317       0  799319  799320
  799320       0  799322  799323  799323       0  799325  799326  799326       0
  799328  799329  799329       0  799331  799332  799332       0  799334  799335
  799335       0  799337  799338  799338       0  799340  799341  799341       0
  799343  799344  799344       0  799346  799347  799347       0  799349  799350
  799350       0  799352  799353  799353       0  799355  799356  799356       0
  799358  799359  799359       0  799361  799362  799362       0  799364  799365
  799365       0  799367  799368  799368       0  799370  799371  799371       0
  799373  799374  799374       0  799376  799377  799377       0  799379  799380
  799380       0  799382  799383  799383       0  799385  799386  799386       0
  799388  799389  799389       0  799391  799392  799392       0  799394  799395
  799395       0  799397  799398  799398       0  799400  799401  799401       0
  799403  799404  799404       0  799406  799407  799407       0  799409  799410
  799410       0  799412  799413  799413       0  799415  799416  799416       0
  799418  799419  799419       0  799421  799422  799422       0  799424  799425
  799425       0  799427  799428  799428       0  799430  799431  799431       0
  799433  799434  799434       0  799436  799437  799437       0  799439  799440
  799440       0  799442  799443  799443       0  799445  799446  799446       0
  799448  799449  799449       0  799451  799452  799452       0  799454  799455
  799455       0  799457  799458  799458       0  799460  799461  799461       0
  799463  799464  799464       0  799466  799467  799467       0  799469  799470
  799470       0  799472  799473  799473       0  799475  799476  799476       0
  799478  799479  799479       0  799481  799482  799482       0  799484  799485
  799485       0  799487  799488  799488       0  799490  799491  799491       0
  799493  799494  799494       0  799496  799497  799497       0  799499  799500
  799500       0  799502  799503  799503       0  799505  799506  799506       0
  799508  799509  799509       0  799511  799512  799512       0  799514  799515
  799515       0  799517  799518  799518       0  799520  799521  799521       0
  799523  799524  799524       0  799526  799527  799527       0  799529  799530
  799530       0  799532  799533  799533       0  799535  799536  799536       0
  799538  799539  799539       0  799541  799542  799542       0  799544  799545
  799545       0  799547  799548  799548       0  799550  799551  799551       0
  799553  799554  799554       0  799556  799557  799557       0  799559  799560
  799560       0  799562  799563  799563       0  799565  799566  799566       0
  799568  799569  799569       0  799571  799572  799572       0  799574  799575
  799575       0  799577  799578  799578       0  799580  799581  799581       0
  799583  799584  799584       0  799586  799587  799587       0  799589  799590
  799590       0  799592  799593  799593       0  799595  799596  799596       0
  799598  799599  799599       0  799601  799602  799602       0  799604  799605
  799605       0  799607  799608  799608       0  799610  799611  799611       0
  799613  799614  799614       0  799616  799617  799617       0  799619  799620
  799620       0  799622  799623  799623       0  799625  799626  799626       0
  799628  799629  799629       0  799631  799632  799632       0  799634  799635
  799635       0  799637  799638  799638       0  799640  799641  799641       0
  799643  799644  799644       0  799646  799647  799647       0  799649  799650
  799650       0  799652  799653  799653       0  799655  799656  799656       0
  799658  799659  799659       0  799661  799662  799662       0  799664  799665
  799665       0  799667  799668  799668       0  799670  799671  799671       0
  799673  799674  799674       0  799676  799677  799677       0  799679  799680
  799680       0  799682  799683  799683       0  799685  799686  799686       0
  799688  799689  799689       0  799691  799692  799692       0  799694  799695
  799695       0  799697  799698  799698       0  799700  799701  799701       0
  799703  799704  799704       0  799706  799707  799707       0  799709  799710
  799710       0  799712  799713  799713       0  799715  799716  799716       0
  799718  799719  799719       0  799721  799722  799722       0  799724  799725
  799725       0  799727  799728  799728       0  799730  799731  799731       0
  799733  799734  799734       0  799736  799737  799737       0  799739  799740
  799740       0  799742  799743  799743       0  799745  799746  799746       0
  799748  799749  799749       0  799751  799752  799752       0  799754  799755
  799755       0  799757  799758  799758       0  799760  799761  799761       0
  799763  799764  799764       0  799766  799767  799767       0  799769  799770
  799770       0  799772  799773  799773       0  799775  799776  799776       0
  799778  799779  799779       0  799781  799782  799782       0  799784  799785
  799785       0  799787  799788  799788       0  799790  799791  799791       0
  799793  799794  799794       0  799796  799797  799797       0  799799  799800
  799800       0  799802  799803  799803       0  799805  799806  799806       0
  799808  799809  799809       0  799811  799812  799812       0  799814  799815
  799815       0  799817  799818  799818       0  799820  799821  799821       0
  799823  799824  799824       0  799826  799827  799827       0  799829  799830
  799830       0  799832  799833  799833       0  799835  799836  799836       0
  799838  799839  799839       0  799841  799842  799842       0  799844  799845
  799845       0  799847  799848  799848       0  799850  799851  799851       0
  799853  799854  799854       0  799856  799857  799857       0  799859  799860
  799860       0  799862  799863  799863       0  799865  799866  799866       0
  799868  799869  799869       0  799871  799872  799872       0  799874  799875
  799875       0  799877  799878  799878       0  799880  799881  799881       0
  799883  799884  799884       0  799886  799887  799887       0  799889  799890
  799890       0  799892  799893  799893       0  799895  799896  799896       0
  799898  799899  799899       0  799901  799902  799902       0  799904  799905
  799905       0  799907  799908  799908       0  799910  799911  799911       0
  799913  799914  799914       0  799916  799917  799917       0  799919  799920
  799920       0  799922  799923  799923       0  799925  799926  799926       0
  799928  799929  799929       0  799931  799932  799932       0  799934  799935
  799935       0  799937  799938  799938       0  799940  799941  799941       0
  799943  799944  799944       0  799946  799947  799947       0  799949  799950
  799950       0  799952  799953  799953       0  799955  799956  799956       0
  799958  799959  799959       0  799961  799962  799962       0  799964  799965
  799965       0  799967  799968  799968       0  799970  799971  799971       0
  799973  799974  799974       0  799976  799977  799977       0  799979  799980
  799980       0  799982  799983  799983       0  799985  799986  799986       0
  799988  799989  799989       0  799991  799992  799992       0  799994  799995
  799995       0  799997  799998  799998       0  800000  800001  800001       0
  800003  800004  800004       0  800006  800007  800007       0  800009  800010
  800010       0  800012  800013  800013       0  800015  800016  800016       0
  800018  800019  800019       0  800021  800022  800022       0  800024  800025
  800025       0  800027  800028  800028       0  800030  800031  800031       0
  800033  800034  800034       0  800036  800037  800037       0  800039  800040
  800040       0  800042  800043  800043       0  800045  800046  800046       0
  800048  800049  800049       0  800051  800052  800052       0  800054  800055
  800055       0  800057  800058  800058       0  800060  800061  800061       0
  800063  800064  800064       0  800066  800067  800067       0  800069  800070
  800070       0  800072  800073  800073       0  800075  800076  800076       0
  800078  800079  800079       0  800081  800082  800082       0  800084  800085
  800085       0  800087  800088  800088       0  800090  800091  800091       0
  800093  800094  800094       0  800096  800097  800097       0  800099  800100
  800100       0  800102  800103  800103       0  800105  800106  800106       0
  800108  800109  800109       0  800111  800112  800112       0  800114  800115
  800115       0  800117  800118  800118       0  800120  800121  800121       0
  800123  800124  800124       0  800126  800127  800127       0  800129  800130
  800130       0  800132  800133  800133       0  800135  800136  800136       0
  800138  800139  800139       0  800141  800142  800142       0  800144  800145
  800145       0  800147  800148  800148       0  800150  800151  800151       0
  800153  800154  800154       0  800156  800157  800157       0  800159  800160
  800160       0  800162  800163  800163       0  800165  800166  800166       0
  800168  800169  800169       0  800171  800172  800172       0  800174  800175
  800175       0  800177  800178  800178       0  800180  800181  800181       0
  800183  800184  800184       0  800186  800187  800187       0  800189  800190
  800190       0  800192  800193  800193       0  800195  800196  800196       0
  800198  800199  800199       0  800201  800202  800202       0  800204  800205
  800205       0  800207  800208  800208       0  800210  800211  800211       0
  800213  800214  800214       0  800216  800217  800217       0  800219  800220
  800220       0  800222  800223  800223       0  800225  800226  800226       0
  800228  800229  800229       0  800231  800232  800232       0  800234  800235
  800235       0  800237  800238  800238       0  800240  800241  800241       0
  800243  800244  800244       0  800246  800247  800247       0  800249  800250
  800250       0  800252  800253  800253       0  800255  800256  800256       0
  800258  800259  800259       0  800261  800262  800262       0  800264  800265
  800265       0  800267  800268  800268       0  800270  800271  800271       0
  800273  800274  800274       0  800276  800277  800277       0  800279  800280
  800280       0  800282  800283  800283       0  800285  800286  800286       0
  800288  800289  800289       0  800291  800292  800292       0  800294  800295
  800295       0  800297  800298  800298       0  800300  800301  800301       0
  800303  800304  800304       0  800306  800307  800307       0  800309  800310
  800310       0  800312  800313  800313       0  800315  800316  800316       0
  800318  800319  800319       0  800321  800322  800322       0  800324  800325
  800325       0  800327  800328  800328       0  800330  800331  800331       0
  800333  800334  800334       0  800336  800337  800337       0  800339  800340
  800340       0  800342  800343  800343       0  800345  800346  800346       0
  800348  800349  800349       0  800351  800352  800352       0  800354  800355
  800355       0  800357  800358  800358       0  800360  800361  800361       0
  800363  800364  800364       0  800366  800367  800367       0  800369  800370
  800370       0  800372  800373  800373       0  800375  800376  800376       0
  800378  800379  800379       0  800381  800382  800382       0  800384  800385
  800385       0  800387  800388  800388       0  800390  800391  800391       0
  800393  800394  800394       0  800396  800397  800397       0  800399  800400
  800400       0  800402  800403  800403       0  800405  800406  800406       0
  800408  800409  800409       0  800411  800412  800412       0  800414  800415
  800415       0  800417  800418  800418       0  800420  800421  800421       0
  800423  800424  800424       0  800426  800427  800427       0  800429  800430
  800430       0  800432  800433  800433       0  800435  800436  800436       0
  800438  800439  800439       0  800441  800442  800442       0  800444  800445
  800445       0  800447  800448  800448       0  800450  800451  800451       0
  800453  800454  800454       0  800456  800457  800457       0  800459  800460
  800460       0  800462  800463  800463       0  800465  800466  800466       0
  800468  800469  800469       0  800471  800472  800472       0  800474  800475
  800475       0  800477  800478  800478       0  800480  800481  800481       0
  800483  800484  800484       0  800486  800487  800487       0  800489  800490
  800490       0  800492  800493  800493       0  800495  800496  800496       0
  800498  800499  800499       0  800501  800502  800502       0  800504  800505
  800505       0  800507  800508  800508       0  800510  800511  800511       0
  800513  800514  800514       0  800516  800517  800517       0  800519  800520
  800520       0  800522  800523  800523       0  800525  800526  800526       0
  800528  800529  800529       0  800531  800532  800532       0  800534  800535
  800535       0  800537  800538  800538       0  800540  800541  800541       0
  800543  800544  800544       0  800546  800547  800547       0  800549  800550
  800550       0  800552  800553  800553       0  800555  800556  800556       0
  800558  800559  800559       0  800561  800562  800562       0  800564  800565
  800565       0  800567  800568  800568       0  800570  800571  800571       0
  800573  800574  800574       0  800576  800577  800577       0  800579  800580
  800580       0  800582  800583  800583       0  800585  800586  800586       0
  800588  800589  800589       0  800591  800592  800592       0  800594  800595
  800595       0  800597  800598  800598       0  800600  800601  800601       0
  800603  800604  800604       0  800606  800607  800607       0  800609  800610
  800610       0  800612  800613  800613       0  800615  800616  800616       0
  800618  800619  800619       0  800621  800622  800622       0  800624  800625
  800625       0  800627  800628  800628       0  800630  800631  800631       0
  800633  800634  800634       0  800636  800637  800637       0  800639  800640
  800640       0  800642  800643  800643       0  800645  800646  800646       0
  800648  800649  800649       0  800651  800652  800652       0  800654  800655
  800655       0  800657  800658  800658       0  800660  800661  800661       0
  800663  800664  800664       0  800666  800667  800667       0  800669  800670
  800670       0  800672  800673  800673       0  800675  800676  800676       0
  800678  800679  800679       0  800681  800682  800682       0  800684  800685
  800685       0  800687  800688  800688       0  800690  800691  800691       0
  800693  800694  800694       0  800696  800697  800697       0  800699  800700
  800700       0  800702  800703  800703       0  800705  800706  800706       0
  800708  800709  800709       0  800711  800712  800712       0  800714  800715
  800715       0  800717  800718  800718       0  800720  800721  800721       0
  800723  800724  800724       0  800726  800727  800727       0  800729  800730
  800730       0  800732  800733  800733       0  800735  800736  800736       0
  800738  800739  800739       0  800741  800742  800742       0  800744  800745
  800745       0  800747  800748  800748       0  800750  800751  800751       0
  800753  800754  800754       0  800756  800757  800757       0  800759  800760
  800760       0  800762  800763  800763       0  800765  800766  800766       0
  800768  800769  800769       0  800771  800772  800772       0  800774  800775
  800775       0  800777  800778  800778       0  800780  800781  800781       0
  800783  800784  800784       0  800786  800787  800787       0  800789  800790
  800790       0  800792  800793  800793       0  800795  800796  800796       0
  800798  800799  800799       0  800801  800802  800802       0  800804  800805
  800805       0  800807  800808  800808       0  800810  800811  800811       0
  800813  800814  800814       0  800816  800817  800817       0  800819  800820
  800820       0  800822  800823  800823       0  800825  800826  800826       0
  800828  800829  800829       0  800831  800832  800832       0  800834  800835
  800835       0  800837  800838  800838       0  800840  800841  800841       0
  800843  800844  800844       0  800846  800847  800847       0  800849  800850
  800850       0  800852  800853  800853       0  800855  800856  800856       0
  800858  800859  800859       0  800861  800862  800862       0  800864  800865
  800865       0  800867  800868  800868       0  800870  800871  800871       0
  800873  800874  800874       0  800876  800877  800877       0  800879  800880
  800880       0  800882  800883  800883       0  800885  800886  800886       0
  800888  800889  800889       0  800891  800892  800892       0  800894  800895
  800895       0  800897  800898  800898       0  800900  800901  800901       0
  800903  800904  800904       0  800906  800907  800907       0  800909  800910
  800910       0  800912  800913  800913       0  800915  800916  800916       0
  800918  800919  800919       0  800921  800922  800922       0  800924  800925
  800925       0  800927  800928  800928       0  800930  800931  800931       0
  800933  800934  800934       0  800936  800937  800937       0  800939  800940
  800940       0  800942  800943  800943       0  800945  800946  800946       0
  800948  800949  800949       0  800951  800952  800952       0  800954  800955
  800955       0  800957  800958  800958       0  800960  800961  800961       0
  800963  800964  800964       0  800966  800967  800967       0  800969  800970
  800970       0  800972  800973  800973       0  800975  800976  800976       0
  800978  800979  800979       0  800981  800982  800982       0  800984  800985
  800985       0  800987  800988  800988       0  800990  800991  800991       0
  800993  800994  800994       0  800996  800997  800997       0  800999  801000
  801000       0  801002  801003  801003       0  801005  801006  801006       0
  801008  801009  801009       0  801011  801012  801012       0  801014  801015
  801015       0  801017  801018  801018       0  801020  801021  801021       0
  801023  801024  801024       0  801026  801027  801027       0  801029  801030
  801030       0  801032  801033  801033       0  801035  801036  801036       0
  801038  801039  801039       0  801041  801042  801042       0  801044  801045
  801045       0  801047  801048  801048       0  801050  801051  801051       0
  801053  801054  801054       0  801056  801057  801057       0  801059  801060
  801060       0  801062  801063  801063       0  801065  801066  801066       0
  801068  801069  801069       0  801071  801072  801072       0  801074  801075
  801075       0  801077  801078  801078       0  801080  801081  801081       0
  801083  801084  801084       0  801086  801087  801087       0  801089  801090
  801090       0  801092  801093  801093       0  801095  801096  801096       0
  801098  801099  801099       0  801101  801102  801102       0  801104  801105
  801105       0  801107  801108  801108       0  801110  801111  801111       0
  801113  801114  801114       0  801116  801117  801117       0  801119  801120
  801120       0  801122  801123  801123       0  801125  801126  801126       0
  801128  801129  801129       0  801131  801132  801132       0  801134  801135
  801135       0  801137  801138  801138       0  801140  801141  801141       0
  801143  801144  801144       0  801146  801147  801147       0  801149  801150
  801150       0  801152  801153  801153       0  801155  801156  801156       0
  801158  801159  801159       0  801161  801162  801162       0  801164  801165
  801165       0  801167  801168  801168       0  801170  801171  801171       0
  801173  801174  801174       0  801176  801177  801177       0  801179  801180
  801180       0  801182  801183  801183       0  801185  801186  801186       0
  801188  801189  801189       0  801191  801192  801192       0  801194  801195
  801195       0  801197  801198  801198       0  801200  801201  801201       0
  801203  801204  801204       0  801206  801207  801207       0  801209  801210
  801210       0  801212  801213  801213       0  801215  801216  801216       0
  801218  801219  801219       0  801221  801222  801222       0  801224  801225
  801225       0  801227  801228  801228       0  801230  801231  801231       0
  801233  801234  801234       0  801236  801237  801237       0  801239  801240
  801240       0  801242  801243  801243       0  801245  801246  801246       0
  801248  801249  801249       0  801251  801252  801252       0  801254  801255
  801255       0  801257  801258  801258       0  801260  801261  801261       0
  801263  801264  801264       0  801266  801267  801267       0  801269  801270
  801270       0  801272  801273  801273       0  801275  801276  801276       0
  801278  801279  801279       0  801281  801282  801282       0  801284  801285
  801285       0  801287  801288  801288       0  801290  801291  801291       0
  801293  801294  801294       0  801296  801297  801297       0  801299  801300
  801300       0  801302  801303  801303       0  801305  801306  801306       0
  801308  801309  801309       0  801311  801312  801312       0  801314  801315
  801315       0  801317  801318  801318       0  801320  801321  801321       0
  801323  801324  801324       0  801326  801327  801327       0  801329  801330
  801330       0  801332  801333  801333       0  801335  801336  801336       0
  801338  801339  801339       0  801341  801342  801342       0  801344  801345
  801345       0  801347  801348  801348       0  801350  801351  801351       0
  801353  801354  801354       0  801356  801357  801357       0  801359  801360
  801360       0  801362  801363  801363       0  801365  801366  801366       0
  801368  801369  801369       0  801371  801372  801372       0  801374  801375
  801375       0  801377  801378  801378       0  801380  801381  801381       0
  801383  801384  801384       0  801386  801387  801387       0  801389  801390
  801390       0  801392  801393  801393       0  801395  801396  801396       0
  801398  801399  801399       0  801401  801402  801402       0  801404  801405
  801405       0  801407  801408  801408       0  801410  801411  801411       0
  801413  801414  801414       0  801416  801417  801417       0  801419  801420
  801420       0  801422  801423  801423       0  801425  801426  801426       0
  801428  801429  801429       0  801431  801432  801432       0  801434  801435
  801435       0  801437  801438  801438       0  801440  801441  801441       0
  801443  801444  801444       0  801446  801447  801447       0  801449  801450
  801450       0  801452  801453  801453       0  801455  801456  801456       0
  801458  801459  801459       0  801461  801462  801462       0  801464  801465
  801465       0  801467  801468  801468       0  801470  801471  801471       0
  801473  801474  801474       0  801476  801477  801477       0  801479  801480
  801480       0  801482  801483  801483       0  801485  801486  801486       0
  801488  801489  801489       0  801491  801492  801492       0  801494  801495
  801495       0  801497  801498  801498       0  801500  801501  801501       0
  801503  801504  801504       0  801506  801507  801507       0  801509  801510
  801510       0  801512  801513  801513       0  801515  801516  801516       0
  801518  801519  801519       0  801521  801522  801522       0  801524  801525
  801525       0  801527  801528  801528       0  801530  801531  801531       0
  801533  801534  801534       0  801536  801537  801537       0  801539  801540
  801540       0  801542  801543  801543       0  801545  801546  801546       0
  801548  801549  801549       0  801551  801552  801552       0  801554  801555
  801555       0  801557  801558  801558       0  801560  801561  801561       0
  801563  801564  801564       0  801566  801567  801567       0  801569  801570
  801570       0  801572  801573  801573       0  801575  801576  801576       0
  801578  801579  801579       0  801581  801582  801582       0  801584  801585
  801585       0  801587  801588  801588       0  801590  801591  801591       0
  801593  801594  801594       0  801596  801597  801597       0  801599  801600
  801600       0  801602  801603  801603       0  801605  801606  801606       0
  801608  801609  801609       0  801611  801612  801612       0  801614  801615
  801615       0  801617  801618  801618       0  801620  801621  801621       0
  801623  801624  801624       0  801626  801627  801627       0  801629  801630
  801630       0  801632  801633  801633       0  801635  801636  801636       0
  801638  801639  801639       0  801641  801642  801642       0  801644  801645
  801645       0  801647  801648  801648       0  801650  801651  801651       0
  801653  801654  801654       0  801656  801657  801657       0  801659  801660
  801660       0  801662  801663  801663       0  801665  801666  801666       0
  801668  801669  801669       0  801671  801672  801672       0  801674  801675
  801675       0  801677  801678  801678       0  801680  801681  801681       0
  801683  801684  801684       0  801686  801687  801687       0  801689  801690
  801690       0  801692  801693  801693       0  801695  801696  801696       0
  801698  801699  801699       0  801701  801702  801702       0  801704  801705
  801705       0  801707  801708  801708       0  801710  801711  801711       0
  801713  801714  801714       0  801716  801717  801717       0  801719  801720
  801720       0  801722  801723  801723       0  801725  801726  801726       0
  801728  801729  801729       0  801731  801732  801732       0  801734  801735
  801735       0  801737  801738  801738       0  801740  801741  801741       0
  801743  801744  801744       0  801746  801747  801747       0  801749  801750
  801750       0  801752  801753  801753       0  801755  801756  801756       0
  801758  801759  801759       0  801761  801762  801762       0  801764  801765
  801765       0  801767  801768  801768       0  801770  801771  801771       0
  801773  801774  801774       0  801776  801777  801777       0  801779  801780
  801780       0  801782  801783  801783       0  801785  801786  801786       0
  801788  801789  801789       0  801791  801792  801792       0  801794  801795
  801795       0  801797  801798  801798       0  801800  801801  801801       0
  801803  801804  801804       0  801806  801807  801807       0  801809  801810
  801810       0  801812  801813  801813       0  801815  801816  801816       0
  801818  801819  801819       0  801821  801822  801822       0  801824  801825
  801825       0  801827  801828  801828       0  801830  801831  801831       0
  801833  801834  801834       0  801836  801837  801837       0  801839  801840
  801840       0  801842  801843  801843       0  801845  801846  801846       0
  801848  801849  801849       0  801851  801852  801852       0  801854  801855
  801855       0  801857  801858  801858       0  801860  801861  801861       0
  801863  801864  801864       0  801866  801867  801867       0  801869  801870
  801870       0  801872  801873  801873       0  801875  801876  801876       0
  801878  801879  801879       0  801881  801882  801882       0  801884  801885
  801885       0  801887  801888  801888       0  801890  801891  801891       0
  801893  801894  801894       0  801896  801897  801897       0  801899  801900
  801900       0  801902  801903  801903       0  801905  801906  801906       0
  801908  801909  801909       0  801911  801912  801912       0  801914  801915
  801915       0  801917  801918  801918       0  801920  801921  801921       0
  801923  801924  801924       0  801926  801927  801927       0  801929  801930
  801930       0  801932  801933  801933       0  801935  801936  801936       0
  801938  801939  801939       0  801941  801942  801942       0  801944  801945
  801945       0  801947  801948  801948       0  801950  801951  801951       0
  801953  801954  801954       0  801956  801957  801957       0  801959  801960
  801960       0  801962  801963  801963       0  801965  801966  801966       0
  801968  801969  801969       0  801971  801972  801972       0  801974  801975
  801975       0  801977  801978  801978       0  801980  801981  801981       0
  801983  801984  801984       0  801986  801987  801987       0  801989  801990
  801990       0  801992  801993  801993       0  801995  801996  801996       0
  801998  801999  801999       0  802001  802002  802002       0  802004  802005
  802005       0  802007  802008  802008       0  802010  802011  802011       0
  802013  802014  802014       0  802016  802017  802017       0  802019  802020
  802020       0  802022  802023  802023       0  802025  802026  802026       0
  802028  802029  802029       0  802031  802032  802032       0  802034  802035
  802035       0  802037  802038  802038       0  802040  802041  802041       0
  802043  802044  802044       0  802046  802047  802047       0  802049  802050
  802050       0  802052  802053  802053       0  802055  802056  802056       0
  802058  802059  802059       0  802061  802062  802062       0  802064  802065
  802065       0  802067  802068  802068       0  802070  802071  802071       0
  802073  802074  802074       0  802076  802077  802077       0  802079  802080
  802080       0  802082  802083  802083       0  802085  802086  802086       0
  802088  802089  802089       0  802091  802092  802092       0  802094  802095
  802095       0  802097  802098  802098       0  802100  802101  802101       0
  802103  802104  802104       0  802106  802107  802107       0  802109  802110
  802110       0  802112  802113  802113       0  802115  802116  802116       0
  802118  802119  802119       0  802121  802122  802122       0  802124  802125
  802125       0  802127  802128  802128       0  802130  802131  802131       0
  802133  802134  802134       0  802136  802137  802137       0  802139  802140
  802140       0  802142  802143  802143       0  802145  802146  802146       0
  802148  802149  802149       0  802151  802152  802152       0  802154  802155
  802155       0  802157  802158  802158       0  802160  802161  802161       0
  802163  802164  802164       0  802166  802167  802167       0  802169  802170
  802170       0  802172  802173  802173       0  802175  802176  802176       0
  802178  802179  802179       0  802181  802182  802182       0  802184  802185
  802185       0  802187  802188  802188       0  802190  802191  802191       0
  802193  802194  802194       0  802196  802197  802197       0  802199  802200
  802200       0  802202  802203  802203       0  802205  802206  802206       0
  802208  802209  802209       0  802211  802212  802212       0  802214  802215
  802215       0  802217  802218  802218       0  802220  802221  802221       0
  802223  802224  802224       0  802226  802227  802227       0  802229  802230
  802230       0  802232  802233  802233       0  802235  802236  802236       0
  802238  802239  802239       0  802241  802242  802242       0  802244  802245
  802245       0  802247  802248  802248       0  802250  802251  802251       0
  802253  802254  802254       0  802256  802257  802257       0  802259  802260
  802260       0  802262  802263  802263       0  802265  802266  802266       0
  802268  802269  802269       0  802271  802272  802272       0  802274  802275
  802275       0  802277  802278  802278       0  802280  802281  802281       0
  802283  802284  802284       0  802286  802287  802287       0  802289  802290
  802290       0  802292  802293  802293       0  802295  802296  802296       0
  802298  802299  802299       0  802301  802302  802302       0  802304  802305
  802305       0  802307  802308  802308       0  802310  802311  802311       0
  802313  802314  802314       0  802316  802317  802317       0  802319  802320
  802320       0  802322  802323  802323       0  802325  802326  802326       0
  802328  802329  802329       0  802331  802332  802332       0  802334  802335
  802335       0  802337  802338  802338       0  802340  802341  802341       0
  802343  802344  802344       0  802346  802347  802347       0  802349  802350
  802350       0  802352  802353  802353       0  802355  802356  802356       0
  802358  802359  802359       0  802361  802362  802362       0  802364  802365
  802365       0  802367  802368  802368       0  802370  802371  802371       0
  802373  802374  802374       0  802376  802377  802377       0  802379  802380
  802380       0  802382  802383  802383       0  802385  802386  802386       0
  802388  802389  802389       0  802391  802392  802392       0  802394  802395
  802395       0  802397  802398  802398       0  802400  802401  802401       0
  802403  802404  802404       0  802406  802407  802407       0  802409  802410
  802410       0  802412  802413  802413       0  802415  802416  802416       0
  802418  802419  802419       0  802421  802422  802422       0  802424  802425
  802425       0  802427  802428  802428       0  802430  802431  802431       0
  802433  802434  802434       0  802436  802437  802437       0  802439  802440
  802440       0  802442  802443  802443       0  802445  802446  802446       0
  802448  802449  802449       0  802451  802452  802452       0  802454  802455
  802455       0  802457  802458  802458       0  802460  802461  802461       0
  802463  802464  802464       0  802466  802467  802467       0  802469  802470
  802470       0  802472  802473  802473       0  802475  802476  802476       0
  802478  802479  802479       0  802481  802482  802482       0  802484  802485
  802485       0  802487  802488  802488       0  802490  802491  802491       0
  802493  802494  802494       0  802496  802497  802497       0  802499  802500
  802500       0  802502  802503  802503       0  802505  802506  802506       0
  802508  802509  802509       0  802511  802512  802512       0  802514  802515
  802515       0  802517  802518  802518       0  802520  802521  802521       0
  802523  802524  802524       0  802526  802527  802527       0  802529  802530
  802530       0  802532  802533  802533       0  802535  802536  802536       0
  802538  802539  802539       0  802541  802542  802542       0  802544  802545
  802545       0  802547  802548  802548       0  802550  802551  802551       0
  802553  802554  802554       0  802556  802557  802557       0  802559  802560
  802560       0  802562  802563  802563       0  802565  802566  802566       0
  802568  802569  802569       0  802571  802572  802572       0  802574  802575
  802575       0  802577  802578  802578       0  802580  802581  802581       0
  802583  802584  802584       0  802586  802587  802587       0  802589  802590
  802590       0  802592  802593  802593       0  802595  802596  802596       0
  802598  802599  802599       0  802601  802602  802602       0  802604  802605
  802605       0  802607  802608  802608       0  802610  802611  802611       0
  802613  802614  802614       0  802616  802617  802617       0  802619  802620
  802620       0  802622  802623  802623       0  802625  802626  802626       0
  802628  802629  802629       0  802631  802632  802632       0  802634  802635
  802635       0  802637  802638  802638       0  802640  802641  802641       0
  802643  802644  802644       0  802646  802647  802647       0  802649  802650
  802650       0  802652  802653  802653       0  802655  802656  802656       0
  802658  802659  802659       0  802661  802662  802662       0  802664  802665
  802665       0  802667  802668  802668       0  802670  802671  802671       0
  802673  802674  802674       0  802676  802677  802677       0  802679  802680
  802680       0  802682  802683  802683       0  802685  802686  802686       0
  802688  802689  802689       0  802691  802692  802692       0  802694  802695
  802695       0  802697  802698  802698       0  802700  802701  802701       0
  802703  802704  802704       0  802706  802707  802707       0  802709  802710
  802710       0  802712  802713  802713       0  802715  802716  802716       0
  802718  802719  802719       0  802721  802722  802722       0  802724  802725
  802725       0  802727  802728  802728       0  802730  802731  802731       0
  802733  802734  802734       0  802736  802737  802737       0  802739  802740
  802740       0  802742  802743  802743       0  802745  802746  802746       0
  802748  802749  802749       0  802751  802752  802752       0  802754  802755
  802755       0  802757  802758  802758       0  802760  802761  802761       0
  802763  802764  802764       0  802766  802767  802767       0  802769  802770
  802770       0  802772  802773  802773       0  802775  802776  802776       0
  802778  802779  802779       0  802781  802782  802782       0  802784  802785
  802785       0  802787  802788  802788       0  802790  802791  802791       0
  802793  802794  802794       0  802796  802797  802797       0  802799  802800
  802800       0  802802  802803  802803       0  802805  802806  802806       0
  802808  802809  802809       0  802811  802812  802812       0  802814  802815
  802815       0  802817  802818  802818       0  802820  802821  802821       0
  802823  802824  802824       0  802826  802827  802827       0  802829  802830
  802830       0  802832  802833  802833       0  802835  802836  802836       0
  802838  802839  802839       0  802841  802842  802842       0  802844  802845
  802845       0  802847  802848  802848       0  802850  802851  802851       0
  802853  802854  802854       0  802856  802857  802857       0  802859  802860
  802860       0  802862  802863  802863       0  802865  802866  802866       0
  802868  802869  802869       0  802871  802872  802872       0  802874  802875
  802875       0  802877  802878  802878       0  802880  802881  802881       0
  802883  802884  802884       0  802886  802887  802887       0  802889  802890
  802890       0  802892  802893  802893       0  802895  802896  802896       0
  802898  802899  802899       0  802901  802902  802902       0  802904  802905
  802905       0  802907  802908  802908       0  802910  802911  802911       0
  802913  802914  802914       0  802916  802917  802917       0  802919  802920
  802920       0  802922  802923  802923       0  802925  802926  802926       0
  802928  802929  802929       0  802931  802932  802932       0  802934  802935
  802935       0  802937  802938  802938       0  802940  802941  802941       0
  802943  802944  802944       0  802946  802947  802947       0  802949  802950
  802950       0  802952  802953  802953       0  802955  802956  802956       0
  802958  802959  802959       0  802961  802962  802962       0  802964  802965
  802965       0  802967  802968  802968       0  802970  802971  802971       0
  802973  802974  802974       0  802976  802977  802977       0  802979  802980
  802980       0  802982  802983  802983       0  802985  802986  802986       0
  802988  802989  802989       0  802991  802992  802992       0  802994  802995
  802995       0  802997  802998  802998       0  803000  803001  803001       0
  803003  803004  803004       0  803006  803007  803007       0  803009  803010
  803010       0  803012  803013  803013       0  803015  803016  803016       0
  803018  803019  803019       0  803021  803022  803022       0  803024  803025
  803025       0  803027  803028  803028       0  803030  803031  803031       0
  803033  803034  803034       0  803036  803037  803037       0  803039  803040
  803040       0  803042  803043  803043       0  803045  803046  803046       0
  803048  803049  803049       0  803051  803052  803052       0  803054  803055
  803055       0  803057  803058  803058       0  803060  803061  803061       0
  803063  803064  803064       0  803066  803067  803067       0  803069  803070
  803070       0  803072  803073  803073       0  803075  803076  803076       0
  803078  803079  803079       0  803081  803082  803082       0  803084  803085
  803085       0  803087  803088  803088       0  803090  803091  803091       0
  803093  803094  803094       0  803096  803097  803097       0  803099  803100
  803100       0  803102  803103  803103       0  803105  803106  803106       0
  803108  803109  803109       0  803111  803112  803112       0  803114  803115
  803115       0  803117  803118  803118       0  803120  803121  803121       0
  803123  803124  803124       0  803126  803127  803127       0  803129  803130
  803130       0  803132  803133  803133       0  803135  803136  803136       0
  803138  803139  803139       0  803141  803142  803142       0  803144  803145
  803145       0  803147  803148  803148       0  803150  803151  803151       0
  803153  803154  803154       0  803156  803157  803157       0  803159  803160
  803160       0  803162  803163  803163       0  803165  803166  803166       0
  803168  803169  803169       0  803171  803172  803172       0  803174  803175
  803175       0  803177  803178  803178       0  803180  803181  803181       0
  803183  803184  803184       0  803186  803187  803187       0  803189  803190
  803190       0  803192  803193  803193       0  803195  803196  803196       0
  803198  803199  803199       0  803201  803202  803202       0  803204  803205
  803205       0  803207  803208  803208       0  803210  803211  803211       0
  803213  803214  803214       0  803216  803217  803217       0  803219  803220
  803220       0  803222  803223  803223       0  803225  803226  803226       0
  803228  803229  803229       0  803231  803232  803232       0  803234  803235
  803235       0  803237  803238  803238       0  803240  803241  803241       0
  803243  803244  803244       0  803246  803247  803247       0  803249  803250
  803250       0  803252  803253  803253       0  803255  803256  803256       0
  803258  803259  803259       0  803261  803262  803262       0  803264  803265
  803265       0  803267  803268  803268       0  803270  803271  803271       0
  803273  803274  803274       0  803276  803277  803277       0  803279  803280
  803280       0  803282  803283  803283       0  803285  803286  803286       0
  803288  803289  803289       0  803291  803292  803292       0  803294  803295
  803295       0  803297  803298  803298       0  803300  803301  803301       0
  803303  803304  803304       0  803306  803307  803307       0  803309  803310
  803310       0  803312  803313  803313       0  803315  803316  803316       0
  803318  803319  803319       0  803321  803322  803322       0  803324  803325
  803325       0  803327  803328  803328       0  803330  803331  803331       0
  803333  803334  803334       0  803336  803337  803337       0  803339  803340
  803340       0  803342  803343  803343       0  803345  803346  803346       0
  803348  803349  803349       0  803351  803352  803352       0  803354  803355
  803355       0  803357  803358  803358       0  803360  803361  803361       0
  803363  803364  803364       0  803366  803367  803367       0  803369  803370
  803370       0  803372  803373  803373       0  803375  803376  803376       0
  803378  803379  803379       0  803381  803382  803382       0  803384  803385
  803385       0  803387  803388  803388       0  803390  803391  803391       0
  803393  803394  803394       0  803396  803397  803397       0  803399  803400
  803400       0  803402  803403  803403       0  803405  803406  803406       0
  803408  803409  803409       0  803411  803412  803412       0  803414  803415
  803415       0  803417  803418  803418       0  803420  803421  803421       0
  803423  803424  803424       0  803426  803427  803427       0  803429  803430
  803430       0  803432  803433  803433       0  803435  803436  803436       0
  803438  803439  803439       0  803441  803442  803442       0  803444  803445
  803445       0  803447  803448  803448       0  803450  803451  803451       0
  803453  803454  803454       0  803456  803457  803457       0  803459  803460
  803460       0  803462  803463  803463       0  803465  803466  803466       0
  803468  803469  803469       0  803471  803472  803472       0  803474  803475
  803475       0  803477  803478  803478       0  803480  803481  803481       0
  803483  803484  803484       0  803486  803487  803487       0  803489  803490
  803490       0  803492  803493  803493       0  803495  803496  803496       0
  803498  803499  803499       0  803501  803502  803502       0  803504  803505
  803505       0  803507  803508  803508       0  803510  803511  803511       0
  803513  803514  803514       0  803516  803517  803517       0  803519  803520
  803520       0  803522  803523  803523       0  803525  803526  803526       0
  803528  803529  803529       0  803531  803532  803532       0  803534  803535
  803535       0  803537  803538  803538       0  803540  803541  803541       0
  803543  803544  803544       0  803546  803547  803547       0  803549  803550
  803550       0  803552  803553  803553       0  803555  803556  803556       0
  803558  803559  803559       0  803561  803562  803562       0  803564  803565
  803565       0  803567  803568  803568       0  803570  803571  803571       0
  803573  803574  803574       0  803576  803577  803577       0  803579  803580
  803580       0  803582  803583  803583       0  803585  803586  803586       0
  803588  803589  803589       0  803591  803592  803592       0  803594  803595
  803595       0  803597  803598  803598       0  803600  803601  803601       0
  803603  803604  803604       0  803606  803607  803607       0  803609  803610
  803610       0  803612  803613  803613       0  803615  803616  803616       0
  803618  803619  803619       0  803621  803622  803622       0  803624  803625
  803625       0  803627  803628  803628       0  803630  803631  803631       0
  803633  803634  803634       0  803636  803637  803637       0  803639  803640
  803640       0  803642  803643  803643       0  803645  803646  803646       0
  803648  803649  803649       0  803651  803652  803652       0  803654  803655
  803655       0  803657  803658  803658       0  803660  803661  803661       0
  803663  803664  803664       0  803666  803667  803667       0  803669  803670
  803670       0  803672  803673  803673       0  803675  803676  803676       0
  803678  803679  803679       0  803681  803682  803682       0  803684  803685
  803685       0  803687  803688  803688       0  803690  803691  803691       0
  803693  803694  803694       0  803696  803697  803697       0  803699  803700
  803700       0  803702  803703  803703       0  803705  803706  803706       0
  803708  803709  803709       0  803711  803712  803712       0  803714  803715
  803715       0  803717  803718  803718       0  803720  803721  803721       0
  803723  803724  803724       0  803726  803727  803727       0  803729  803730
  803730       0  803732  803733  803733       0  803735  803736  803736       0
  803738  803739  803739       0  803741  803742  803742       0  803744  803745
  803745       0  803747  803748  803748       0  803750  803751  803751       0
  803753  803754  803754       0  803756  803757  803757       0  803759  803760
  803760       0  803762  803763  803763       0  803765  803766  803766       0
  803768  803769  803769       0  803771  803772  803772       0  803774  803775
  803775       0  803777  803778  803778       0  803780  803781  803781       0
  803783  803784  803784       0  803786  803787  803787       0  803789  803790
  803790       0  803792  803793  803793       0  803795  803796  803796       0
  803798  803799  803799       0  803801  803802  803802       0  803804  803805
  803805       0  803807  803808  803808       0  803810  803811  803811       0
  803813  803814  803814       0  803816  803817  803817       0  803819  803820
  803820       0  803822  803823  803823       0  803825  803826  803826       0
  803828  803829  803829       0  803831  803832  803832       0  803834  803835
  803835       0  803837  803838  803838       0  803840  803841  803841       0
  803843  803844  803844       0  803846  803847  803847       0  803849  803850
  803850       0  803852  803853  803853       0  803855  803856  803856       0
  803858  803859  803859       0  803861  803862  803862       0  803864  803865
  803865       0  803867  803868  803868       0  803870  803871  803871       0
  803873  803874  803874       0  803876  803877  803877       0  803879  803880
  803880       0  803882  803883  803883       0  803885  803886  803886       0
  803888  803889  803889       0  803891  803892  803892       0  803894  803895
  803895       0  803897  803898  803898       0  803900  803901  803901       0
  803903  803904  803904       0  803906  803907  803907       0  803909  803910
  803910       0  803912  803913  803913       0  803915  803916  803916       0
  803918  803919  803919       0  803921  803922  803922       0  803924  803925
  803925       0  803927  803928  803928       0  803930  803931  803931       0
  803933  803934  803934       0  803936  803937  803937       0  803939  803940
  803940       0  803942  803943  803943       0  803945  803946  803946       0
  803948  803949  803949       0  803951  803952  803952       0  803954  803955
  803955       0  803957  803958  803958       0  803960  803961  803961       0
  803963  803964  803964       0  803966  803967  803967       0  803969  803970
  803970       0  803972  803973  803973       0  803975  803976  803976       0
  803978  803979  803979       0  803981  803982  803982       0  803984  803985
  803985       0  803987  803988  803988       0  803990  803991  803991       0
  803993  803994  803994       0  803996  803997  803997       0  803999  804000
  804000       0  804002  804003  804003       0  804005  804006  804006       0
  804008  804009  804009       0  804011  804012  804012       0  804014  804015
  804015       0  804017  804018  804018       0  804020  804021  804021       0
  804023  804024  804024       0  804026  804027  804027       0  804029  804030
  804030       0  804032  804033  804033       0  804035  804036  804036       0
  804038  804039  804039       0  804041  804042  804042       0  804044  804045
  804045       0  804047  804048  804048       0  804050  804051  804051       0
  804053  804054  804054       0  804056  804057  804057       0  804059  804060
  804060       0  804062  804063  804063       0  804065  804066  804066       0
  804068  804069  804069       0  804071  804072  804072       0  804074  804075
  804075       0  804077  804078  804078       0  804080  804081  804081       0
  804083  804084  804084       0  804086  804087  804087       0  804089  804090
  804090       0  804092  804093  804093       0  804095  804096  804096       0
  804098  804099  804099       0  804101  804102  804102       0  804104  804105
  804105       0  804107  804108  804108       0  804110  804111  804111       0
  804113  804114  804114       0  804116  804117  804117       0  804119  804120
  804120       0  804122  804123  804123       0  804125  804126  804126       0
  804128  804129  804129       0  804131  804132  804132       0  804134  804135
  804135       0  804137  804138  804138       0  804140  804141  804141       0
  804143  804144  804144       0  804146  804147  804147       0  804149  804150
  804150       0  804152  804153  804153       0  804155  804156  804156       0
  804158  804159  804159       0  804161  804162  804162       0  804164  804165
  804165       0  804167  804168  804168       0  804170  804171  804171       0
  804173  804174  804174       0  804176  804177  804177       0  804179  804180
  804180       0  804182  804183  804183       0  804185  804186  804186       0
  804188  804189  804189       0  804191  804192  804192       0  804194  804195
  804195       0  804197  804198  804198       0  804200  804201  804201       0
  804203  804204  804204       0  804206  804207  804207       0  804209  804210
  804210       0  804212  804213  804213       0  804215  804216  804216       0
  804218  804219  804219       0  804221  804222  804222       0  804224  804225
  804225       0
%FLAG HBOND_ACOEF                                                               
%FORMAT(5E16.8)                                                                 
  0.00000000E+00
%FLAG HBOND_BCOEF                                                               
%FORMAT(5E16.8)                                                                 
  0.00000000E+00
%FLAG HBCUT                                                                     
%FORMAT(5E16.8)                                                                 
  0.00000000E+00
%FLAG AMBER_ATOM_TYPE                                                           
%FORMAT(20a4)                                                                   
N3  H   H   H   CX  HP  CT  HC  HC  HC  C   O   N   H   CX  H1  C8  HC  HC  C8  
HC  HC  C8  HC  HC  C8  HP  HP  N3  H   H   H   C   O   N   H   CX  H1  2C  HC  
HC  CO  O2  O2  C   O   N   H   CX  H1  3C  HC  CT  HC  HC  HC  CT  HC  HC  HC  
C   O   N   H   CX  H1  C8  HC  HC  C8  HC  HC  C8  HC  HC  C8  HP  HP  N3  H   
H   H   C   O   N   H   CX  H1  CT  HC  HC  CA  CA  HA  CA  HA  CA  HA  CA  HA  
CA  HA  C   O   N   H   CX  H1  H1  C   O   N   H   CX  H1  CT  HC  HC  HC  C   
O   N   H   CX  H1  2C  HC  HC  CO  O2  O2  C   O   N   H   CX  H1  CT  HC  HC  
HC  C   O   N   H   CX  H1  C8  HC  HC  C8  HC  HC  C8  H1  H1  N2  H   CA  N2  
H   H   N2  H   H   C   O   N   H   CX  H1  CT  HC  HC  HC  C   O   N   H   CX  
H1  2C  HC  HC  3C  HC  CT  HC  HC  HC  CT  HC  HC  HC  C   O   N   H   CX  H1  
2C  HC  HC  2C  H1  H1  S   CT  H1  H1  H1  C   O   N   H   CX  H1  2C  HC  HC  
3C  HC  CT  HC  HC  HC  CT  HC  HC  HC  C   O   N   H   CX  H1  2C  HC  HC  2C  
HC  HC  C   O   N   H   H   C   O   N   H   CX  H1  H1  C   O   N   H   CX  H1  
3C  HC  CT  HC  HC  HC  CT  HC  HC  HC  C   O   N   H   CX  H1  2C  HC  HC  CO  
O2  O2  C   O   N   H   CX  H1  2C  HC  HC  3C  HC  CT  HC  HC  HC  CT  HC  HC  
HC  C   O   N   H   CX  H1  2C  HC  HC  3C  HC  CT  HC  HC  HC  CT  HC  HC  HC  
C   O   N   H   CX  H1  CT  HC  HC  HC  C   O   N   H   CX  H1  2C  HC  HC  CO  
O2  O2  C   O   N   H   CX  H1  CT  HC  HC  HC  C   O   N   H   CX  H1  3C  HC  
CT  HC  HC  HC  CT  HC  HC  HC  C   O   N   H   CX  H1  CT  HC  HC  HC  C   O   
N   H   CX  H1  3C  HC  CT  HC  HC  HC  CT  HC  HC  HC  C   O   N   H   CX  H1  
3C  H1  CT  HC  HC  HC  OH  HO  C   O   N   H   CX  H1  2C  HC  HC  2C  H1  H1  
S   CT  H1  H1  H1  C   O   N   H   CX  H1  H1  C   O   N   CT  H1  H1  CT  HC  
HC  CT  HC  HC  CX  H1  C   O   N   H   CX  H1  C8  HC  HC  C8  HC  HC  C8  HC  
HC  C8  HP  HP  N3  H   H   H   C   O   N   H   CX  H1  H1  C   O   N   H   CX  
H1  C8  HC  HC  C8  HC  HC  C8  H1  H1  N2  H   CA  N2  H   H   N2  H   H   C   
O   N   H   CX  H1  3C  H1  CT  HC  HC  HC  OH  HO  C   O   N   H   CX  H1  3C  
HC  CT  HC  HC  HC  CT  HC  HC  HC  C   O   N   H   CX  H1  3C  HC  CT  HC  HC  
HC  2C  HC  HC  CT  HC  HC  HC  C   O   N   H   CX  H1  3C  HC  CT  HC  HC  HC  
2C  HC  HC  CT  HC  HC  HC  C   O   N   H   CX  H1  2C  HC  HC  2C  HC  HC  CO  
O2  O2  C   O   N   H   CX  H1  2C  HC  HC  2C  HC  HC  C   O   N   H   H   C   
O   N   H   CX  H1  2C  H1  H1  OH  HO  C   O   N   H   CX  H1  CT  HC  HC  C*  
CW  H4  NA  H   CN  CA  HA  CA  HA  CA  HA  CA  HA  CB  C   O   N   H   CX  H1  
H1  C   O   N   H   CX  H1  2C  H1  H1  OH  HO  C   O   N   CT  H1  H1  CT  HC  
HC  CT  HC  HC  CX  H1  C   O   N   H   CX  H1  C8  HC  HC  C8  HC  HC  C8  HC  
HC  C8  HP  HP  N3  H   H   H   C   O   N   H   CX  H1  3C  HC  CT  HC  HC  HC  
CT  HC  HC  HC  C   O   N   H   CX  H1  3C  H1  CT  HC  HC  HC  OH  HO  C   O   
N   H   CX  H1  C8  HC  HC  C8  HC  HC  C8  HC  HC  C8  HP  HP  N3  H   H   H   
C   O   N   H   CX  H1  2C  HC  HC  CO  O2  O2  C   O   N   H   CX  H1  H1  C   
O   N   H   CX  H1  3C  HC  CT  HC  HC  HC  CT  HC  HC  HC  C   O   N   H   CX  
H1  3C  H1  CT  HC  HC  HC  OH  HO  C   O   N   H   CX  H1  3C  HC  CT  HC  HC  
HC  CT  HC  HC  HC  C   O   N   H   CX  H1  CT  HC  HC  HC  C   O   N   H   CX  
H1  C8  HC  HC  C8  HC  HC  C8  HC  HC  C8  HP  HP  N3  H   H   H   C   O   N   
H   CX  H1  2C  H1  H1  OH  HO  C   O   N   H   CX  H1  3C  HC  CT  HC  HC  HC  
2C  HC  HC  CT  HC  HC  HC  C   O   N   H   CX  H1  2C  HC  HC  CO  O2  O2  C   
O   N   H   CX  H1  2C  HC  HC  3C  HC  CT  HC  HC  HC  CT  HC  HC  HC  C   O   
N   H   CX  H1  C8  HC  HC  C8  HC  HC  C8  HC  HC  C8  HP  HP  N3  H   H   H   
C   O   N   H   CX  H1  2C  HC  HC  CO  O2  O2  C   O   N   H   CX  H1  C8  HC  
HC  C8  HC  HC  C8  HC  HC  C8  HP  HP  N3  H   H   H   C   O   N   H   CX  H1  
CT  HC  HC  CA  CA  HA  CA  HA  C   OH  HO  CA  HA  CA  HA  C   O   N   H   CX  
H1  C8  HC  HC  C8  HC  HC  C8  HC  HC  C8  HP  HP  N3  H   H   H   C   O   N   
H   CX  H1  2C  HC  HC  C   O   N   H   H   C   O   N   H   CX  H1  3C  HC  CT  
HC  HC  HC  2C  HC  HC  CT  HC  HC  HC  C   O   N   H   CX  H1  H1  C   O   N   
H   CX  H1  CT  HC  HC  HC  C   O   N   H   CX  H1  C8  HC  HC  C8  HC  HC  C8  
HC  HC  C8  HP  HP  N3  H   H   H   C   O   N   H   CX  H1  2C  HC  HC  3C  HC  
CT  HC  HC  HC  CT  HC  HC  HC  C   O   N   H   CX  H1  3C  HC  CT  HC  HC  HC  
2C  HC  HC  CT  HC  HC  HC  C   O   N   H   CX  H1  2C  HC  HC  2C  HC  HC  C   
O   N   H   H   C   O   N   H   CX  H1  2C  HC  HC  CO  O2  O2  C   O   N   H   
CX  H1  3C  HC  CT  HC  HC  HC  CT  HC  HC  HC  C   O   N   H   CX  H1  CT  HC  
HC  HC  C   O   N   H   CX  H1  2C  HC  HC  C   O   N   H   H   C   O   N   H   
CX  H1  2C  HC  HC  C   O   N   H   H   C   O   N   H   CX  H1  3C  H1  CT  HC  
HC  HC  OH  HO  C   O   N   H   CX  H1  2C  HC  HC  C   O   N   H   H   C   O   
N   H   CX  H1  2C  HC  HC  2C  HC  HC  CO  O2  O2  C   O   N   H   CX  H1  2C  
HC  HC  2C  HC  HC  CO  O2  O2  C   O   N   H   CX  H1  CT  HC  HC  HC  C   O   
N   H   CX  H1  H1  C   O   N   H   CX  H1  2C  HC  HC  CO  O2  O2  C   O   N   
H   CX  H1  H1  C   O   N   H   CX  H1  3C  H1  CT  HC  HC  HC  OH  HO  C   O   
N   H   CX  H1  3C  H1  CT  HC  HC  HC  OH  HO  C   O   N   H   CX  H1  3C  H1  
CT  HC  HC  HC  OH  HO  C   O   N   H   CX  H1  CT  HC  HC  HC  C   O   N   H   
CX  H1  3C  H1  CT  HC  HC  HC  OH  HO  C   O   N   H   CX  H1  3C  HC  CT  HC  
HC  HC  CT  HC  HC  HC  C   O   N   H   CX  H1  2C  HC  HC  3C  HC  CT  HC  HC  
HC  CT  HC  HC  HC  C   O   N   H   CX  H1  CT  HC  HC  HC  C   O   N   H   CX  
H1  C8  HC  HC  C8  HC  HC  C8  H1  H1  N2  H   CA  N2  H   H   N2  H   H   C   
O   N   H   CX  H1  2C  H1  H1  OH  HO  C   O   N   H   CX  H1  3C  HC  CT  HC  
HC  HC  2C  HC  HC  CT  HC  HC  HC  C   O   N   H   CX  H1  CT  HC  HC  HC  C   
O   N   H   CX  H1  C8  HC  HC  C8  HC  HC  C8  HC  HC  C8  HP  HP  N3  H   H   
H   C   O   N   H   CX  H1  2C  HC  HC  2C  HC  HC  CO  O2  O2  C   O   N   H   
CX  H1  H1  C   O   N   H   CX  H1  CT  HC  HC  CA  CA  HA  CA  HA  CA  HA  CA  
HA  CA  HA  C   O   N   H   CX  H1  2C  HC  HC  2C  HC  HC  CO  O2  O2  C   O   
N   H   CX  H1  C8  HC  HC  C8  HC  HC  C8  HC  HC  C8  HP  HP  N3  H   H   H   
C   O   N   H   CX  H1  3C  HC  CT  HC  HC  HC  2C  HC  HC  CT  HC  HC  HC  C   
O   N   H   CX  H1  2C  H1  H1  OH  HO  C   O   N   H   CX  H1  C8  HC  HC  C8  
HC  HC  C8  HC  HC  C8  HP  HP  N3  H   H   H   C   O   N   H   CX  H1  H1  C   
O   N   H   CX  H1  CT  HC  HC  HC  C   O   N   H   CX  H1  2C  HC  HC  C   O   
N   H   H   C   O   N   CT  H1  H1  CT  HC  HC  CT  HC  HC  CX  H1  C   O   N   
H   CX  H1  3C  HC  CT  HC  HC  HC  CT  HC  HC  HC  C   O   N   H   CX  H1  2C  
HC  HC  2C  HC  HC  CO  O2  O2  C   O   N   H   CX  H1  3C  HC  CT  HC  HC  HC  
2C  HC  HC  CT  HC  HC  HC  C   O   N   H   CX  H1  C8  HC  HC  C8  HC  HC  C8  
H1  H1  N2  H   CA  N2  H   H   N2  H   H   C   O   N   H   CX  H1  C8  HC  HC  
C8  HC  HC  C8  H1  H1  N2  H   CA  N2  H   H   N2  H   H   C   O   N   H   CX  
H1  H1  C   O   N   H   CX  H1  3C  HC  CT  HC  HC  HC  CT  HC  HC  HC  C   O   
N   H   CX  H1  2C  HC  HC  2C  H1  H1  S   CT  H1  H1  H1  C   O   N   H   CX  
H1  2C  HC  HC  3C  HC  CT  HC  HC  HC  CT  HC  HC  HC  C   O   N   H   CX  H1  
CT  HC  HC  HC  C   O   N   H   CX  H1  3C  HC  CT  HC  HC  HC  CT  HC  HC  HC  
C   O   N   H   CX  H1  2C  HC  HC  CO  O2  O2  C   O   N   H   CX  H1  CT  HC  
HC  HC  C   O   N   H   CX  H1  3C  HC  CT  HC  HC  HC  CT  HC  HC  HC  C   O   
N   H   CX  H1  3C  HC  CT  HC  HC  HC  2C  HC  HC  CT  HC  HC  HC  C   O   N   
H   CX  H1  CT  HC  HC  HC  C   O   N   H   CX  H1  2C  HC  HC  2C  HC  HC  CO  
O2  O2  C   O   N   H   CX  H1  2C  HC  HC  3C  HC  CT  HC  HC  HC  CT  HC  HC  
HC  C   O   N   H   CX  H1  C8  HC  HC  C8  HC  HC  C8  HC  HC  C8  HP  HP  N3  
H   H   H   C   O   N   H   CX  H1  C8  HC  HC  C8  HC  HC  C8  HC  HC  C8  HP  
HP  N3  H   H   H   C   O   N   H   CX  H1  2C  HC  HC  2C  HC  HC  C   O   N   
H   H   C   O   N   H   CX  H1  2C  H1  H1  OH  HO  C   O   N   H   CX  H1  C8  
HC  HC  C8  HC  HC  C8  HC  HC  C8  HP  HP  N3  H   H   H   C   O   N   CT  H1  
H1  CT  HC  HC  CT  HC  HC  CX  H1  C   O   N   H   CX  H1  3C  HC  CT  HC  HC  
HC  CT  HC  HC  HC  C   O   N   H   CX  H1  3C  H1  CT  HC  HC  HC  OH  HO  C   
O   N   H   CX  H1  3C  H1  CT  HC  HC  HC  OH  HO  C   O   N   CT  H1  H1  CT  
HC  HC  CT  HC  HC  CX  H1  C   O   N   H   CX  H1  2C  HC  HC  2C  HC  HC  CO  
O2  O2  C   O   N   H   CX  H1  2C  HC  HC  2C  HC  HC  CO  O2  O2  C   O   N   
H   CX  H1  3C  HC  CT  HC  HC  HC  2C  HC  HC  CT  HC  HC  HC  C   O   N   H   
CX  H1  CT  HC  HC  HC  C   O   N   H   CX  H1  2C  HC  HC  2C  HC  HC  C   O   
N   H   H   C   O   N   H   CX  H1  3C  HC  CT  HC  HC  HC  CT  HC  HC  HC  C   
O   N   H   CX  H1  CT  HC  HC  HC  C   O   N   H   CX  H1  3C  H1  CT  HC  HC  
HC  OH  HO  C   O   N   H   CX  H1  3C  HC  CT  HC  HC  HC  2C  HC  HC  CT  HC  
HC  HC  C   O   N   H   CX  H1  2C  H1  H1  OH  HO  C   O   N   H   CX  H1  CT  
HC  HC  HC  C   O   N   H   CX  H1  2C  HC  HC  C   O   N   H   H   C   O   N   
H   CX  H1  H1  C   O   N   H   CX  H1  2C  HC  HC  CO  O2  O2  C   O   N   H   
CX  H1  C8  HC  HC  C8  HC  HC  C8  HC  HC  C8  HP  HP  N3  H   H   H   C   O   
N   H   CX  H1  2C  HC  HC  2C  HC  HC  CO  O2  O2  C   O   N   H   CX  H1  3C  
HC  CT  HC  HC  HC  2C  HC  HC  CT  HC  HC  HC  C   O   N   H   CX  H1  H1  C   
O   N   H   CX  H1  2C  HC  HC  C   O   N   H   H   C   O   N   H   CX  H1  3C  
HC  CT  HC  HC  HC  2C  HC  HC  CT  HC  HC  HC  C   O   N   H   CX  H1  3C  HC  
CT  HC  HC  HC  2C  HC  HC  CT  HC  HC  HC  C   O   N   H   CX  H1  2C  H1  H1  
OH  HO  C   O   N   H   CX  H1  2C  HC  HC  CO  O2  O2  C   O   N   H   CX  H1  
CT  HC  HC  HC  C   O   N   H   CX  H1  2C  HC  HC  2C  H1  H1  S   CT  H1  H1  
H1  C   O   N   H   CX  H1  C8  HC  HC  C8  HC  HC  C8  HC  HC  C8  HP  HP  N3  
H   H   H   C   O   N   H   CX  H1  C8  HC  HC  C8  HC  HC  C8  HC  HC  C8  HP  
HP  N3  H   H   H   C   O   N   H   CX  H1  3C  HC  CT  HC  HC  HC  CT  HC  HC  
HC  C   O   N   H   CX  H1  H1  C   O   N   H   CX  H1  C8  HC  HC  C8  HC  HC  
C8  H1  H1  N2  H   CA  N2  H   H   N2  H   H   C   O   N   H   CX  H1  C8  HC  
HC  C8  HC  HC  C8  HC  HC  C8  HP  HP  N3  H   H   H   C   O   N   H   CX  H1  
H1  C   O   N   H   CX  H1  3C  HC  CT  HC  HC  HC  CT  HC  HC  HC  C   O   N   
H   CX  H1  3C  HC  CT  HC  HC  HC  2C  HC  HC  CT  HC  HC  HC  C   O   N   H   
CX  H1  3C  H1  CT  HC  HC  HC  OH  HO  C   O   N   H   CX  H1  3C  HC  CT  HC  
HC  HC  CT  HC  HC  HC  C   O   N   H   CX  H1  C8  HC  HC  C8  HC  HC  C8  HC  
HC  C8  HP  HP  N3  H   H   H   C   O   N   H   CX  H1  2C  HC  HC  CO  O2  O2  
C   O   N   H   CX  H1  H1  C   O   N   H   CX  H1  C8  HC  HC  C8  HC  HC  C8  
HC  HC  C8  HP  HP  N3  H   H   H   C   O   N   H   CX  H1  3C  H1  CT  HC  HC  
HC  OH  HO  C   O   N   H   CX  H1  2C  HC  HC  3C  HC  CT  HC  HC  HC  CT  HC  
HC  HC  C   O   N   H   CX  H1  2C  HC  HC  C   O   N   H   H   C   O   N   H   
CX  H1  2C  HC  HC  CO  O2  O2  C   O   N   H   CX  H1  2C  HC  HC  2C  HC  HC  
CO  O2  O2  C   O   N   H   CX  H1  2C  HC  HC  3C  HC  CT  HC  HC  HC  CT  HC  
HC  HC  C   O   N   H   CX  H1  2C  HC  HC  2C  HC  HC  CO  O2  O2  C   O   N   
H   CX  H1  3C  HC  CT  HC  HC  HC  2C  HC  HC  CT  HC  HC  HC  C   O   N   H   
CX  H1  3C  HC  CT  HC  HC  HC  2C  HC  HC  CT  HC  HC  HC  C   O   N   H   CX  
H1  2C  HC  HC  2C  HC  HC  CO  O2  O2  C   O   N   H   CX  H1  H1  C   O   N   
H   CX  H1  2C  HC  HC  2C  H1  H1  S   CT  H1  H1  H1  C   O   N   H   CX  H1  
C8  HC  HC  C8  HC  HC  C8  HC  HC  C8  HP  HP  N3  H   H   H   C   O   N   H   
CX  H1  CT  HC  HC  CA  CA  HA  CA  HA  CA  HA  CA  HA  CA  HA  C   O   N   H   
CX  H1  2C  HC  HC  CO  O2  O2  C   O   N   H   CX  H1  C8  HC  HC  C8  HC  HC  
C8  H1  H1  N2  H   CA  N2  H   H   N2  H   H   C   O   N   H   CX  H1  H1  C   
O   N   H   CX  H1  CT  HC  HC  CA  CA  HA  CA  HA  C   OH  HO  CA  HA  CA  HA  
C   O   N   H   CX  H1  3C  HC  CT  HC  HC  HC  2C  HC  HC  CT  HC  HC  HC  C   
O   N   H   CX  H1  2C  H1  H1  OH  HO  C   O   N   CT  H1  H1  CT  HC  HC  CT  
HC  HC  CX  H1  C   O   N   H   CX  H1  CT  HC  HC  CA  CA  HA  CA  HA  C   OH  
HO  CA  HA  CA  HA  C   O   N   H   CX  H1  CT  HC  HC  CA  CA  HA  CA  HA  CA  
HA  CA  HA  CA  HA  C   O   N   H   CX  H1  3C  HC  CT  HC  HC  HC  2C  HC  HC  
CT  HC  HC  HC  C   O   N   H   CX  H1  2C  HC  HC  C   O   N   H   H   C   O   
N   H   CX  H1  3C  H1  CT  HC  HC  HC  OH  HO  C   O   N   H   CX  H1  2C  H1  
H1  OH  HO  C   O   N   H   CX  H1  C8  HC  HC  C8  HC  HC  C8  HC  HC  C8  HP  
HP  N3  H   H   H   C   O   N   H   CX  H1  H1  C   O   N   H   CX  H1  2C  HC  
HC  2C  HC  HC  C   O   N   H   H   C   O   N   H   CX  H1  C8  HC  HC  C8  HC  
HC  C8  HC  HC  C8  HP  HP  N3  H   H   H   C   O   N   H   CX  H1  2C  H1  H1  
SH  HS  C   O   N   H   CX  H1  2C  HC  HC  2C  HC  HC  CO  O2  O2  C   O   N   
H   CX  H1  CT  HC  HC  CA  CA  HA  CA  HA  CA  HA  CA  HA  CA  HA  C   O   N   
H   CX  H1  2C  HC  HC  2C  HC  HC  C   O   N   H   H   C   O   N   H   CX  H1  
2C  HC  HC  CO  O2  O2  C   O   N   H   CX  H1  CT  HC  HC  HC  C   O   N   H   
CX  H1  CT  HC  HC  CA  CA  HA  CA  HA  C   OH  HO  CA  HA  CA  HA  C   O   N   
H   CX  H1  3C  HC  CT  HC  HC  HC  CT  HC  HC  HC  C   O   N   H   CX  H1  2C  
HC  HC  3C  HC  CT  HC  HC  HC  CT  HC  HC  HC  C   O   N   H   CX  H1  2C  HC  
HC  3C  HC  CT  HC  HC  HC  CT  HC  HC  HC  C   O   N   H   CX  H1  2C  H1  H1  
OH  HO  C   O   N   H   CX  H1  2C  HC  HC  2C  HC  HC  CO  O2  O2  C   O   N   
H   CX  H1  C8  HC  HC  C8  HC  HC  C8  HC  HC  C8  HP  HP  N3  H   H   H   C   
O   N   H   CX  H1  C8  HC  HC  C8  HC  HC  C8  HC  HC  C8  HP  HP  N3  H   H   
H   C   O   N   H   CX  H1  3C  HC  CT  HC  HC  HC  2C  HC  HC  CT  HC  HC  HC  
C   O   N   H   CX  H1  2C  H1  H1  OH  HO  C   O   N   H   CX  H1  2C  H1  H1  
OH  HO  C   O   N   H   CX  H1  3C  HC  CT  HC  HC  HC  2C  HC  HC  CT  HC  HC  
HC  C   O   N   H   CX  H1  2C  HC  HC  2C  HC  HC  C   O   N   H   H   C   O   
N   H   CX  H1  2C  H1  H1  OH  HO  C   O   N   H   CX  H1  3C  HC  CT  HC  HC  
HC  2C  HC  HC  CT  HC  HC  HC  C   O   N   H   CX  H1  3C  HC  CT  HC  HC  HC  
CT  HC  HC  HC  C   O   N   CT  H1  H1  CT  HC  HC  CT  HC  HC  CX  H1  C   O   
N   H   CX  H1  CT  HC  HC  HC  C   O   N   H   CX  H1  2C  HC  HC  3C  HC  CT  
HC  HC  HC  CT  HC  HC  HC  C   O   N   H   CX  H1  2C  HC  HC  2C  HC  HC  CO  
O2  O2  C   O   N   H   CX  H1  3C  HC  CT  HC  HC  HC  2C  HC  HC  CT  HC  HC  
HC  C   O   N   H   CX  H1  CT  HC  HC  HC  C   O   N   H   CX  H1  2C  HC  HC  
C   O   N   H   H   C   O   N   H   CX  H1  CT  HC  HC  HC  C   O   N   H   CX  
H1  CT  HC  HC  CC  NB  CR  H5  NA  H   CW  H4  C   O   N   H   CX  H1  C8  HC  
HC  C8  HC  HC  C8  H1  H1  N2  H   CA  N2  H   H   N2  H   H   C   O   N   H   
CX  H1  C8  HC  HC  C8  HC  HC  C8  HC  HC  C8  HP  HP  N3  H   H   H   C   O   
N   CT  H1  H1  CT  HC  HC  CT  HC  HC  CX  H1  C   O   N   H   CX  H1  2C  HC  
HC  3C  HC  CT  HC  HC  HC  CT  HC  HC  HC  C   O   N   H   CX  H1  3C  HC  CT  
HC  HC  HC  CT  HC  HC  HC  C   O   N   H   CX  H1  3C  HC  CT  HC  HC  HC  2C  
HC  HC  CT  HC  HC  HC  C   O   N   H   CX  H1  3C  HC  CT  HC  HC  HC  2C  HC  
HC  CT  HC  HC  HC  C   O   N   H   CX  H1  CT  HC  HC  HC  C   O   N   H   CX  
H1  2C  HC  HC  2C  HC  HC  CO  O2  O2  C   O   N   H   CX  H1  2C  HC  HC  CO  
O2  O2  C   O   N   H   CX  H1  3C  HC  CT  HC  HC  HC  CT  HC  HC  HC  C   O   
N   H   CX  H1  2C  HC  HC  CO  O2  O2  C   O   N   H   CX  H1  H1  C   O   N   
H   CX  H1  2C  HC  HC  2C  HC  HC  CO  O2  O2  C   O   N   H   CX  H1  CT  HC  
HC  HC  C   O   N   H   CX  H1  2C  HC  HC  3C  HC  CT  HC  HC  HC  CT  HC  HC  
HC  C   O   N   H   CX  H1  2C  H1  H1  OH  HO  C   O   N   H   CX  H1  3C  H1  
CT  HC  HC  HC  OH  HO  C   O   N   H   CX  H1  2C  HC  HC  3C  HC  CT  HC  HC  
HC  CT  HC  HC  HC  C   O   N   H   CX  H1  3C  HC  CT  HC  HC  HC  CT  HC  HC  
HC  C   O   N   H   CX  H1  2C  HC  HC  3C  HC  CT  HC  HC  HC  CT  HC  HC  HC  
C   O   N   H   CX  H1  2C  HC  HC  C   O   N   H   H   C   O   N   H   CX  H1  
C8  HC  HC  C8  HC  HC  C8  H1  H1  N2  H   CA  N2  H   H   N2  H   H   C   O   
N   H   CX  H1  2C  HC  HC  3C  HC  CT  HC  HC  HC  CT  HC  HC  HC  C   O   N   
H   CX  H1  C8  HC  HC  C8  HC  HC  C8  HC  HC  C8  HP  HP  N3  H   H   H   C   
O   N   H   CX  H1  3C  HC  CT  HC  HC  HC  CT  HC  HC  HC  C   O   N   H   CX  
H1  H1  C   O   N   H   CX  H1  2C  HC  HC  3C  HC  CT  HC  HC  HC  CT  HC  HC  
HC  C   O   N   H   CX  H1  2C  HC  HC  2C  HC  HC  C   O   N   H   H   C   O   
N   H   CX  H1  3C  HC  CT  HC  HC  HC  CT  HC  HC  HC  C   O   N   H   CX  H1  
3C  HC  CT  HC  HC  HC  CT  HC  HC  HC  C   O   N   H   CX  H1  CT  HC  HC  HC  
C   O   N   H   CX  H1  3C  HC  CT  HC  HC  HC  CT  HC  HC  HC  C   O   N   H   
CX  H1  C8  HC  HC  C8  HC  HC  C8  HC  HC  C8  HP  HP  N3  H   H   H   C   O   
N   H   CX  H1  CT  HC  HC  HC  C   O   N   CT  H1  H1  CT  HC  HC  CT  HC  HC  
CX  H1  C   O   N   H   CX  H1  H1  C   O   N   H   CX  H1  CT  HC  HC  CA  CA  
HA  CA  HA  CA  HA  CA  HA  CA  HA  C   O   N   H   CX  H1  H1  C   O   N   H   
CX  H1  2C  HC  HC  CO  O2  O2  C   O   N   H   CX  H1  2C  HC  HC  C   O   N   
H   H   C   O   N   H   CX  H1  C8  HC  HC  C8  HC  HC  C8  H1  H1  N2  H   CA  
N2  H   H   N2  H   H   C   O   N   H   CX  H1  C8  HC  HC  C8  HC  HC  C8  HC  
HC  C8  HP  HP  N3  H   H   H   C   O   N   H   CX  H1  2C  HC  HC  C   O   N   
H   H   C   O   N   H   CX  H1  2C  HC  HC  2C  HC  HC  C   O   N   H   H   C   
O   N   H   CX  H1  2C  HC  HC  3C  HC  CT  HC  HC  HC  CT  HC  HC  HC  C   O   
N   H   CX  H1  C8  HC  HC  C8  HC  HC  C8  HC  HC  C8  HP  HP  N3  H   H   H   
C   O   N   H   CX  H1  2C  HC  HC  CO  O2  O2  C   O   N   H   CX  H1  2C  HC  
HC  2C  H1  H1  S   CT  H1  H1  H1  C   O   N   H   CX  H1  CT  HC  HC  HC  C   
O   N   H   CX  H1  3C  HC  CT  HC  HC  HC  2C  HC  HC  CT  HC  HC  HC  C   O   
N   H   CX  H1  CT  HC  HC  HC  C   O   N   H   CX  H1  3C  H1  CT  HC  HC  HC  
OH  HO  C   O   N   H   CX  H1  H1  C   O   N   H   CX  H1  H1  C   O   N   H   
CX  H1  CT  HC  HC  HC  C   O   N   H   CX  H1  3C  HC  CT  HC  HC  HC  CT  HC  
HC  HC  C   O   N   H   CX  H1  CT  HC  HC  CA  CA  HA  CA  HA  CA  HA  CA  HA  
CA  HA  C   O   N   H   CX  H1  H1  C   O   N   H   CX  H1  2C  HC  HC  2C  HC  
HC  CO  O2  O2  C   O   N   H   CX  H1  2C  HC  HC  2C  HC  HC  CO  O2  O2  C   
O   N   H   CX  H1  H1  C   O   N   H   CX  H1  2C  HC  HC  3C  HC  CT  HC  HC  
HC  CT  HC  HC  HC  C   O   N   H   CX  H1  3C  H1  CT  HC  HC  HC  OH  HO  C   
O   N   H   CX  H1  2C  HC  HC  3C  HC  CT  HC  HC  HC  CT  HC  HC  HC  C   O   
N   H   CX  H1  2C  HC  HC  C   O   N   H   H   C   O   N   H   CX  H1  2C  HC  
HC  3C  HC  CT  HC  HC  HC  CT  HC  HC  HC  C   O   N   H   CX  H1  2C  HC  HC  
2C  HC  HC  CO  O2  O2  C   O   N   H   CX  H1  2C  HC  HC  CO  O2  O2  C   O   
N   H   CX  H1  3C  HC  CT  HC  HC  HC  CT  HC  HC  HC  C   O   N   H   CX  H1  
2C  HC  HC  2C  HC  HC  C   O   N   H   H   C   O   N   CT  H1  H1  CT  HC  HC  
CT  HC  HC  CX  H1  C   O   N   H   CX  H1  CT  HC  HC  CC  NB  CR  H5  NA  H   
CW  H4  C   O   N   H   CX  H1  2C  HC  HC  CO  O2  O2  C   O   N   H   CX  H1  
2C  HC  HC  3C  HC  CT  HC  HC  HC  CT  HC  HC  HC  C   O   N   H   CX  H1  H1  
C   O   N   H   CX  H1  C8  HC  HC  C8  HC  HC  C8  HC  HC  C8  HP  HP  N3  H   
H   H   C   O   N   H   CX  H1  3C  HC  CT  HC  HC  HC  CT  HC  HC  HC  C   O   
N   H   CX  H1  H1  C   O   N   H   CX  H1  2C  HC  HC  2C  HC  HC  CO  O2  O2  
C   O   N   H   CX  H1  3C  HC  CT  HC  HC  HC  CT  HC  HC  HC  C   O   N   H   
CX  H1  3C  HC  CT  HC  HC  HC  2C  HC  HC  CT  HC  HC  HC  C   O   N   H   CX  
H1  3C  HC  CT  HC  HC  HC  CT  HC  HC  HC  C   O   N   H   CX  H1  3C  H1  CT  
HC  HC  HC  OH  HO  C   O   N   H   CX  H1  C8  HC  HC  C8  HC  HC  C8  HC  HC  
C8  HP  HP  N3  H   H   H   C   O   N   H   CX  H1  2C  HC  HC  CO  O2  O2  C   
O   N   H   CX  H1  2C  HC  HC  CO  O2  O2  C   O   N   H   CX  H1  CT  HC  HC  
HC  C   O   N   H   CX  H1  2C  HC  HC  2C  H1  H1  S   CT  H1  H1  H1  C   O   
N   H   CX  H1  2C  HC  HC  3C  HC  CT  HC  HC  HC  CT  HC  HC  HC  C   O   N   
H   CX  H1  2C  HC  HC  3C  HC  CT  HC  HC  HC  CT  HC  HC  HC  C   O   N   H   
CX  H1  C8  HC  HC  C8  HC  HC  C8  HC  HC  C8  HP  HP  N3  H   H   H   C   O   
N   H   CX  H1  H1  C   O   N   H   CX  H1  C8  HC  HC  C8  HC  HC  C8  HC  HC  
C8  HP  HP  N3  H   H   H   C   O   N   H   CX  H1  H1  C   O   N   H   CX  H1  
2C  HC  HC  CO  O2  O2  C   O   N   H   CX  H1  C8  HC  HC  C8  HC  HC  C8  HC  
HC  C8  HP  HP  N3  H   H   H   C   O   N   H   CX  H1  CT  HC  HC  HC  C   O   
N   H   CX  H1  2C  HC  HC  2C  HC  HC  C   O   N   H   H   C   O   N   H   CX  
H1  3C  HC  CT  HC  HC  HC  2C  HC  HC  CT  HC  HC  HC  C   O   N   H   CX  H1  
2C  HC  HC  2C  HC  HC  CO  O2  O2  C   O   N   H   CX  H1  C8  HC  HC  C8  HC  
HC  C8  HC  HC  C8  HP  HP  N3  H   H   H   C   O   N   H   CX  H1  C8  HC  HC  
C8  HC  HC  C8  H1  H1  N2  H   CA  N2  H   H   N2  H   H   C   O   N   H   CX  
H1  3C  HC  CT  HC  HC  HC  2C  HC  HC  CT  HC  HC  HC  C   O   N   H   CX  H1  
2C  HC  HC  2C  HC  HC  C   O   N   H   H   C   O   N   H   CX  H1  2C  HC  HC  
2C  HC  HC  CO  O2  O2  C   O   N   H   CX  H1  3C  HC  CT  HC  HC  HC  2C  HC  
HC  CT  HC  HC  HC  C   O   N   H   CX  H1  3C  HC  CT  HC  HC  HC  2C  HC  HC  
CT  HC  HC  HC  C   O   N   H   CX  H1  2C  HC  HC  2C  HC  HC  CO  O2  O2  C   
O   N   H   CX  H1  2C  HC  HC  2C  HC  HC  C   O   N   H   H   C   O   N   H   
CX  H1  2C  HC  HC  3C  HC  CT  HC  HC  HC  CT  HC  HC  HC  C   O   N   H   CX  
H1  2C  HC  HC  CO  O2  O2  C   O   N   H   CX  H1  3C  HC  CT  HC  HC  HC  CT  
HC  HC  HC  C   O   N   H   CX  H1  3C  H1  CT  HC  HC  HC  OH  HO  C   O   N   
H   CX  H1  3C  H1  CT  HC  HC  HC  OH  HO  C   O   N   H   CX  H1  2C  H1  H1  
OH  HO  C   O   N   H   CX  H1  2C  HC  HC  2C  HC  HC  CO  O2  O2  C   O   N   
H   CX  H1  CT  HC  HC  CA  CA  HA  CA  HA  C   OH  HO  CA  HA  CA  HA  C   O   
N   H   CX  H1  2C  HC  HC  2C  HC  HC  CO  O2  O2  C   O   N   H   CX  H1  C8  
HC  HC  C8  HC  HC  C8  HC  HC  C8  HP  HP  N3  H   H   H   C   O   N   H   CX  
H1  2C  HC  HC  2C  HC  HC  CO  O2  O2  C   O   N   H   CX  H1  C8  HC  HC  C8  
HC  HC  C8  HC  HC  C8  HP  HP  N3  H   H   H   C   O   N   H   CX  H1  2C  HC  
HC  3C  HC  CT  HC  HC  HC  CT  HC  HC  HC  C   O   N   H   CX  H1  2C  HC  HC  
C   O   N   H   H   C   O   N   H   CX  H1  2C  HC  HC  2C  HC  HC  CO  O2  O2  
C   O   N   H   CX  H1  C8  HC  HC  C8  HC  HC  C8  H1  H1  N2  H   CA  N2  H   
H   N2  H   H   C   O   N   H   CX  H1  2C  HC  HC  3C  HC  CT  HC  HC  HC  CT  
HC  HC  HC  C   O   N   H   CX  H1  CT  HC  HC  HC  C   O   N   H   CX  H1  C8  
HC  HC  C8  HC  HC  C8  HC  HC  C8  HP  HP  N3  H   H   H   C   O   N   H   CX  
H1  2C  HC  HC  3C  HC  CT  HC  HC  HC  CT  HC  HC  HC  C   O   N   H   CX  H1  
2C  H1  H1  OH  HO  C   O   N   H   CX  H1  2C  HC  HC  CO  O2  O2  C   O   N   
H   CX  H1  H1  C   O   N   H   CX  H1  3C  HC  CT  HC  HC  HC  CT  HC  HC  HC  
C   O   N   H   CX  H1  CT  HC  HC  HC  C   O   N   H   CX  H1  3C  HC  CT  HC  
HC  HC  CT  HC  HC  HC  C   O   N   H   CX  H1  2C  HC  HC  3C  HC  CT  HC  HC  
HC  CT  HC  HC  HC  C   O   N   H   CX  H1  C8  HC  HC  C8  HC  HC  C8  HC  HC  
C8  HP  HP  N3  H   H   H   C   O   N   H   CX  H1  3C  HC  CT  HC  HC  HC  CT  
HC  HC  HC  C   O   N   H   CX  H1  H1  C   O   N   H   CX  H1  H1  C   O   N   
H   CX  H1  3C  H1  CT  HC  HC  HC  OH  HO  C   O   N   H   CX  H1  2C  H1  H1  
OH  HO  C   O   N   H   CX  H1  2C  HC  HC  CO  O2  O2  C   O   N   H   CX  H1  
3C  HC  CT  HC  HC  HC  CT  HC  HC  HC  C   O   N   H   CX  H1  2C  HC  HC  2C  
HC  HC  CO  O2  O2  C   O   N   H   CX  H1  3C  HC  CT  HC  HC  HC  CT  HC  HC  
HC  C   O   N   H   CX  H1  2C  HC  HC  C   O   N   H   H   C   O   N   H   CX  
H1  2C  HC  HC  2C  HC  HC  CO  O2  O2  C   O   N   H   CX  H1  C8  HC  HC  C8  
HC  HC  C8  HC  HC  C8  HP  HP  N3  H   H   H   C   O   N   H   CX  H1  C8  HC  
HC  C8  HC  HC  C8  HC  HC  C8  HP  HP  N3  H   H   H   C   O   N   H   CX  H1  
2C  HC  HC  CO  O2  O2  C   O   N   H   CX  H1  C8  HC  HC  C8  HC  HC  C8  H1  
H1  N2  H   CA  N2  H   H   N2  H   H   C   O   N   H   CX  H1  3C  HC  CT  HC  
HC  HC  CT  HC  HC  HC  C   O   N   H   CX  H1  3C  H1  CT  HC  HC  HC  OH  HO  
C   O   N   H   CX  H1  2C  HC  HC  CO  O2  O2  C   O   N   H   CX  H1  CT  HC  
HC  HC  C   O   N   H   CX  H1  2C  HC  HC  3C  HC  CT  HC  HC  HC  CT  HC  HC  
HC  C   O   N   H   CX  H1  2C  HC  HC  C   O   N   H   H   C   O   N   H   CX  
H1  CT  HC  HC  HC  C   O   N   H   CX  H1  3C  H1  CT  HC  HC  HC  OH  HO  C   
O   N   H   CX  H1  C8  HC  HC  C8  HC  HC  C8  H1  H1  N2  H   CA  N2  H   H   
N2  H   H   C   O   N   H   CX  H1  CT  HC  HC  HC  C   O   N   H   CX  H1  CT  
HC  HC  HC  C   O   N   H   CX  H1  3C  HC  CT  HC  HC  HC  CT  HC  HC  HC  C   
O   N   H   CX  H1  2C  HC  HC  2C  HC  HC  CO  O2  O2  C   O   N   H   CX  H1  
2C  HC  HC  2C  HC  HC  CO  O2  O2  C   O   N   H   CX  H1  H1  C   O   N   H   
CX  H1  3C  HC  CT  HC  HC  HC  2C  HC  HC  CT  HC  HC  HC  C   O   N   H   CX  
H1  3C  HC  CT  HC  HC  HC  CT  HC  HC  HC  C   O   N   H   CX  H1  2C  HC  HC  
3C  HC  CT  HC  HC  HC  CT  HC  HC  HC  C   O   N   H   CX  H1  H1  C   O   N   
H   CX  H1  H1  C   O   N   H   CX  H1  H1  C   O   N   H   CX  H1  2C  H1  H1  
SH  HS  C   O   N   H   CX  H1  CT  HC  HC  HC  C   O   N   H   CX  H1  2C  HC  
HC  3C  HC  CT  HC  HC  HC  CT  HC  HC  HC  C   O   N   H   CX  H1  2C  HC  HC  
3C  HC  CT  HC  HC  HC  CT  HC  HC  HC  C   O   N   H   CX  H1  C8  HC  HC  C8  
HC  HC  C8  H1  H1  N2  H   CA  N2  H   H   N2  H   H   C   O   N   H   CX  H1  
2C  H1  H1  SH  HS  C   O   N   H   CX  H1  3C  HC  CT  HC  HC  HC  2C  HC  HC  
CT  HC  HC  HC  C   O   N   CT  H1  H1  CT  HC  HC  CT  HC  HC  CX  H1  C   O   
N   H   CX  H1  CT  HC  HC  HC  C   O   N   H   CX  H1  2C  HC  HC  3C  HC  CT  
HC  HC  HC  CT  HC  HC  HC  C   O   N   H   CX  H1  2C  HC  HC  CO  O2  O2  C   
O   N   H   CX  H1  2C  H1  H1  OH  HO  C   O   N   H   CX  H1  2C  HC  HC  3C  
HC  CT  HC  HC  HC  CT  HC  HC  HC  C   O   N   H   CX  H1  3C  H1  CT  HC  HC  
HC  OH  HO  C   O   N   CT  H1  H1  CT  HC  HC  CT  HC  HC  CX  H1  C   O   N   
H   CX  H1  CT  HC  HC  HC  C   O   N   H   CX  H1  2C  HC  HC  C   O   N   H   
H   C   O   N   H   CX  H1  2C  HC  HC  2C  HC  HC  CO  O2  O2  C   O   N   H   
CX  H1  2C  HC  HC  CO  O2  O2  C   O   N   H   CX  H1  2C  HC  HC  2C  HC  HC  
C   O   N   H   H   C   O   N   H   CX  H1  C8  HC  HC  C8  HC  HC  C8  HC  HC  
C8  HP  HP  N3  H   H   H   C   O   N   H   CX  H1  3C  HC  CT  HC  HC  HC  2C  
HC  HC  CT  HC  HC  HC  C   O   N   H   CX  H1  H1  C   O   N   H   CX  H1  3C  
HC  CT  HC  HC  HC  2C  HC  HC  CT  HC  HC  HC  C   O   N   H   CX  H1  2C  HC  
HC  2C  HC  HC  CO  O2  O2  C   O   N   H   CX  H1  3C  HC  CT  HC  HC  HC  2C  
HC  HC  CT  HC  HC  HC  C   O   N   H   CX  H1  3C  HC  CT  HC  HC  HC  2C  HC  
HC  CT  HC  HC  HC  C   O   N   H   CX  H1  C8  HC  HC  C8  HC  HC  C8  HC  HC  
C8  HP  HP  N3  H   H   H   C   O   N   H   CX  H1  C8  HC  HC  C8  HC  HC  C8  
H1  H1  N2  H   CA  N2  H   H   N2  H   H   C   O   N   H   CX  H1  3C  H1  CT  
HC  HC  HC  OH  HO  C   O   N   H   CX  H1  2C  HC  HC  3C  HC  CT  HC  HC  HC  
CT  HC  HC  HC  C   O   N   H   CX  H1  C8  HC  HC  C8  HC  HC  C8  HC  HC  C8  
HP  HP  N3  H   H   H   C   O   N   H   CX  H1  3C  HC  CT  HC  HC  HC  2C  HC  
HC  CT  HC  HC  HC  C   O   N   CT  H1  H1  CT  HC  HC  CT  HC  HC  CX  H1  C   
O   N   H   CX  H1  CT  HC  HC  HC  C   O   N   H   CX  H1  2C  HC  HC  2C  H1  
H1  S   CT  H1  H1  H1  C   O   N   H   CX  H1  3C  H1  CT  HC  HC  HC  OH  HO  
C   O   N   H   CX  H1  3C  HC  CT  HC  HC  HC  2C  HC  HC  CT  HC  HC  HC  C   
O   N   H   CX  H1  CT  HC  HC  HC  C   O   N   H   CX  H1  C8  HC  HC  C8  HC  
HC  C8  HC  HC  C8  HP  HP  N3  H   H   H   C   O   N   H   CX  H1  2C  HC  HC  
C   O   N   H   H   C   O   N   H   CX  H1  CT  HC  HC  HC  C   O   N   H   CX  
H1  H1  C   O   N   H   CX  H1  3C  HC  CT  HC  HC  HC  CT  HC  HC  HC  C   O   
N   H   CX  H1  2C  HC  HC  2C  HC  HC  CO  O2  O2  C   O   N   H   CX  H1  H1  
C   O   N   H   CX  H1  2C  H1  H1  OH  HO  C   O   N   H   CX  H1  2C  HC  HC  
3C  HC  CT  HC  HC  HC  CT  HC  HC  HC  C   O   N   H   CX  H1  3C  HC  CT  HC  
HC  HC  2C  HC  HC  CT  HC  HC  HC  C   O   N   H   CX  H1  3C  HC  CT  HC  HC  
HC  CT  HC  HC  HC  C   O   N   H   CX  H1  2C  HC  HC  2C  HC  HC  CO  O2  O2  
C   O   N   H   CX  H1  C8  HC  HC  C8  HC  HC  C8  HC  HC  C8  HP  HP  N3  H   
H   H   C   O   N   H   CX  H1  3C  HC  CT  HC  HC  HC  2C  HC  HC  CT  HC  HC  
HC  C   O   N   H   CX  H1  2C  HC  HC  2C  H1  H1  S   CT  H1  H1  H1  C   O   
N   H   CX  H1  2C  HC  HC  2C  HC  HC  C   O   N   H   H   C   O   N   H   CX  
H1  2C  H1  H1  OH  HO  C   O   N   H   CX  H1  2C  H1  H1  OH  HO  C   O   N   
H   CX  H1  2C  H1  H1  OH  HO  C   O   N   H   CX  H1  2C  HC  HC  2C  HC  HC  
CO  O2  O2  C   O   N   H   CX  H1  3C  HC  CT  HC  HC  HC  CT  HC  HC  HC  C   
O   N   H   CX  H1  H1  C   O   N   H   CX  H1  CT  HC  HC  CA  CA  HA  CA  HA  
C   OH  HO  CA  HA  CA  HA  C   O   N   H   CX  H1  2C  HC  HC  CO  O2  O2  C   
O   N   H   CX  H1  CT  HC  HC  HC  C   O   N   H   CX  H1  2C  HC  HC  2C  H1  
H1  S   CT  H1  H1  H1  C   O   N   H   CX  H1  CT  HC  HC  HC  C   O   N   H   
CX  H1  H1  C   O   N   H   CX  H1  2C  HC  HC  CO  O2  O2  C   O   N   H   CX  
H1  CT  HC  HC  CA  CA  HA  CA  HA  CA  HA  CA  HA  CA  HA  C   O   N   H   CX  
H1  3C  HC  CT  HC  HC  HC  CT  HC  HC  HC  C   O   N   H   CX  H1  2C  HC  HC  
C   O   N   H   H   C   O   N   H   CX  H1  2C  HC  HC  2C  H1  H1  S   CT  H1  
H1  H1  C   O   N   H   CX  H1  3C  HC  CT  HC  HC  HC  CT  HC  HC  HC  C   O   
N   H   CX  H1  2C  HC  HC  2C  HC  HC  CO  O2  O2  C   O   N   H   CX  H1  C8  
HC  HC  C8  HC  HC  C8  HC  HC  C8  HP  HP  N3  H   H   H   C   O   N   H   CX  
H1  H1  C   O   N   H   CX  H1  3C  HC  CT  HC  HC  HC  2C  HC  HC  CT  HC  HC  
HC  C   O   N   H   CX  H1  3C  HC  CT  HC  HC  HC  2C  HC  HC  CT  HC  HC  HC  
C   O   N   H   CX  H1  2C  HC  HC  CO  O2  O2  C   O   N   CT  H1  H1  CT  HC  
HC  CT  HC  HC  CX  H1  C   O   N   H   CX  H1  3C  H1  CT  HC  HC  HC  OH  HO  
C   O   N   H   CX  H1  C8  HC  HC  C8  HC  HC  C8  HC  HC  C8  HP  HP  N3  H   
H   H   C   O   N   H   CX  H1  3C  HC  CT  HC  HC  HC  CT  HC  HC  HC  C   O   
N   H   CX  H1  3C  HC  CT  HC  HC  HC  CT  HC  HC  HC  C   O   N   H   CX  H1  
C8  HC  HC  C8  HC  HC  C8  H1  H1  N2  H   CA  N2  H   H   N2  H   H   C   O   
N   H   CX  H1  3C  H1  CT  HC  HC  HC  OH  HO  C   O   N   H   CX  H1  CT  HC  
HC  HC  C   O   N   H   CX  H1  2C  HC  HC  3C  HC  CT  HC  HC  HC  CT  HC  HC  
HC  C   O   N   H   CX  H1  2C  HC  HC  3C  HC  CT  HC  HC  HC  CT  HC  HC  HC  
C   O   N   H   CX  H1  2C  HC  HC  CO  O2  O2  C   O   N   H   CX  H1  CT  HC  
HC  HC  C   O   N   H   CX  H1  CT  HC  HC  HC  C   O   N   H   CX  H1  H1  C   
O   N   H   CX  H1  3C  HC  CT  HC  HC  HC  CT  HC  HC  HC  C   O   N   H   CX  
H1  CT  HC  HC  HC  C   O   N   H   CX  H1  2C  H1  H1  OH  HO  C   O   N   H   
CX  H1  2C  HC  HC  3C  HC  CT  HC  HC  HC  CT  HC  HC  HC  C   O   N   H   CX  
H1  2C  HC  HC  3C  HC  CT  HC  HC  HC  CT  HC  HC  HC  C   O   N   H   CX  H1  
3C  H1  CT  HC  HC  HC  OH  HO  C   O   N   H   CX  H1  3C  H1  CT  HC  HC  HC  
OH  HO  C   O   N   H   CX  H1  CT  HC  HC  HC  C   O   N   H   CX  H1  2C  HC  
HC  2C  HC  HC  CO  O2  O2  C   O   N   H   CX  H1  3C  HC  CT  HC  HC  HC  CT  
HC  HC  HC  C   O   N   H   CX  H1  3C  HC  CT  HC  HC  HC  CT  HC  HC  HC  C   
O   N   H   CX  H1  3C  HC  CT  HC  HC  HC  CT  HC  HC  HC  C   O   N   H   CX  
H1  3C  H1  CT  HC  HC  HC  OH  HO  C   O   N   H   CX  H1  2C  HC  HC  2C  HC  
HC  CO  O2  O2  C   O   N   H   CX  H1  3C  HC  CT  HC  HC  HC  2C  HC  HC  CT  
HC  HC  HC  C   O   N   CT  H1  H1  CT  HC  HC  CT  HC  HC  CX  H1  C   O   N   
H   CX  H1  C8  HC  HC  C8  HC  HC  C8  HC  HC  C8  HP  HP  N3  H   H   H   C   
O   N   H   CX  H1  2C  HC  HC  2C  HC  HC  CO  O2  O2  C   O2  O2  O3  P   O3  
O3  OS  P   O2  O2  OS  P   O2  O2  OS  CT  H1  H1  CT  H1  OS  CT  H2  N*  CK  
H5  NB  CB  CA  N2  H   H   NC  CQ  H5  NC  CB  CT  H1  OH  HO  CT  H1  OH  HO  
MG  K+  N3  H   H   H   CX  HP  CT  HC  HC  HC  C   O   N   H   CX  H1  C8  HC  
HC  C8  HC  HC  C8  HC  HC  C8  HP  HP  N3  H   H   H   C   O   N   H   CX  H1  
2C  HC  HC  CO  O2  O2  C   O   N   H   CX  H1  3C  HC  CT  HC  HC  HC  CT  HC  
HC  HC  C   O   N   H   CX  H1  C8  HC  HC  C8  HC  HC  C8  HC  HC  C8  HP  HP  
N3  H   H   H   C   O   N   H   CX  H1  CT  HC  HC  CA  CA  HA  CA  HA  CA  HA  
CA  HA  CA  HA  C   O   N   H   CX  H1  H1  C   O   N   H   CX  H1  CT  HC  HC  
HC  C   O   N   H   CX  H1  2C  HC  HC  CO  O2  O2  C   O   N   H   CX  H1  CT  
HC  HC  HC  C   O   N   H   CX  H1  C8  HC  HC  C8  HC  HC  C8  H1  H1  N2  H   
CA  N2  H   H   N2  H   H   C   O   N   H   CX  H1  CT  HC  HC  HC  C   O   N   
H   CX  H1  2C  HC  HC  3C  HC  CT  HC  HC  HC  CT  HC  HC  HC  C   O   N   H   
CX  H1  2C  HC  HC  2C  H1  H1  S   CT  H1  H1  H1  C   O   N   H   CX  H1  2C  
HC  HC  3C  HC  CT  HC  HC  HC  CT  HC  HC  HC  C   O   N   H   CX  H1  2C  HC  
HC  2C  HC  HC  C   O   N   H   H   C   O   N   H   CX  H1  H1  C   O   N   H   
CX  H1  3C  HC  CT  HC  HC  HC  CT  HC  HC  HC  C   O   N   H   CX  H1  2C  HC  
HC  CO  O2  O2  C   O   N   H   CX  H1  2C  HC  HC  3C  HC  CT  HC  HC  HC  CT  
HC  HC  HC  C   O   N   H   CX  H1  2C  HC  HC  3C  HC  CT  HC  HC  HC  CT  HC  
HC  HC  C   O   N   H   CX  H1  CT  HC  HC  HC  C   O   N   H   CX  H1  2C  HC  
HC  CO  O2  O2  C   O   N   H   CX  H1  CT  HC  HC  HC  C   O   N   H   CX  H1  
3C  HC  CT  HC  HC  HC  CT  HC  HC  HC  C   O   N   H   CX  H1  CT  HC  HC  HC  
C   O   N   H   CX  H1  3C  HC  CT  HC  HC  HC  CT  HC  HC  HC  C   O   N   H   
CX  H1  3C  H1  CT  HC  HC  HC  OH  HO  C   O   N   H   CX  H1  2C  HC  HC  2C  
H1  H1  S   CT  H1  H1  H1  C   O   N   H   CX  H1  H1  C   O   N   CT  H1  H1  
CT  HC  HC  CT  HC  HC  CX  H1  C   O   N   H   CX  H1  C8  HC  HC  C8  HC  HC  
C8  HC  HC  C8  HP  HP  N3  H   H   H   C   O   N   H   CX  H1  H1  C   O   N   
H   CX  H1  C8  HC  HC  C8  HC  HC  C8  H1  H1  N2  H   CA  N2  H   H   N2  H   
H   C   O   N   H   CX  H1  3C  H1  CT  HC  HC  HC  OH  HO  C   O   N   H   CX  
H1  3C  HC  CT  HC  HC  HC  CT  HC  HC  HC  C   O   N   H   CX  H1  3C  HC  CT  
HC  HC  HC  2C  HC  HC  CT  HC  HC  HC  C   O   N   H   CX  H1  3C  HC  CT  HC  
HC  HC  2C  HC  HC  CT  HC  HC  HC  C   O   N   H   CX  H1  2C  HC  HC  2C  HC  
HC  CO  O2  O2  C   O   N   H   CX  H1  2C  HC  HC  2C  HC  HC  C   O   N   H   
H   C   O   N   H   CX  H1  2C  H1  H1  OH  HO  C   O   N   H   CX  H1  CT  HC  
HC  C*  CW  H4  NA  H   CN  CA  HA  CA  HA  CA  HA  CA  HA  CB  C   O   N   H   
CX  H1  H1  C   O   N   H   CX  H1  2C  H1  H1  OH  HO  C   O   N   CT  H1  H1  
CT  HC  HC  CT  HC  HC  CX  H1  C   O   N   H   CX  H1  C8  HC  HC  C8  HC  HC  
C8  HC  HC  C8  HP  HP  N3  H   H   H   C   O   N   H   CX  H1  3C  HC  CT  HC  
HC  HC  CT  HC  HC  HC  C   O   N   H   CX  H1  3C  H1  CT  HC  HC  HC  OH  HO  
C   O   N   H   CX  H1  C8  HC  HC  C8  HC  HC  C8  HC  HC  C8  HP  HP  N3  H   
H   H   C   O   N   H   CX  H1  2C  HC  HC  CO  O2  O2  C   O   N   H   CX  H1  
H1  C   O   N   H   CX  H1  3C  HC  CT  HC  HC  HC  CT  HC  HC  HC  C   O   N   
H   CX  H1  3C  H1  CT  HC  HC  HC  OH  HO  C   O   N   H   CX  H1  3C  HC  CT  
HC  HC  HC  CT  HC  HC  HC  C   O   N   H   CX  H1  CT  HC  HC  HC  C   O   N   
H   CX  H1  C8  HC  HC  C8  HC  HC  C8  HC  HC  C8  HP  HP  N3  H   H   H   C   
O   N   H   CX  H1  2C  H1  H1  OH  HO  C   O   N   H   CX  H1  3C  HC  CT  HC  
HC  HC  2C  HC  HC  CT  HC  HC  HC  C   O   N   H   CX  H1  2C  HC  HC  CO  O2  
O2  C   O   N   H   CX  H1  2C  HC  HC  3C  HC  CT  HC  HC  HC  CT  HC  HC  HC  
C   O   N   H   CX  H1  C8  HC  HC  C8  HC  HC  C8  HC  HC  C8  HP  HP  N3  H   
H   H   C   O   N   H   CX  H1  2C  HC  HC  CO  O2  O2  C   O   N   H   CX  H1  
C8  HC  HC  C8  HC  HC  C8  HC  HC  C8  HP  HP  N3  H   H   H   C   O   N   H   
CX  H1  CT  HC  HC  CA  CA  HA  CA  HA  C   OH  HO  CA  HA  CA  HA  C   O   N   
H   CX  H1  C8  HC  HC  C8  HC  HC  C8  HC  HC  C8  HP  HP  N3  H   H   H   C   
O   N   H   CX  H1  2C  HC  HC  C   O   N   H   H   C   O   N   H   CX  H1  3C  
HC  CT  HC  HC  HC  2C  HC  HC  CT  HC  HC  HC  C   O   N   H   CX  H1  H1  C   
O   N   H   CX  H1  CT  HC  HC  HC  C   O   N   H   CX  H1  C8  HC  HC  C8  HC  
HC  C8  HC  HC  C8  HP  HP  N3  H   H   H   C   O   N   H   CX  H1  2C  HC  HC  
3C  HC  CT  HC  HC  HC  CT  HC  HC  HC  C   O   N   H   CX  H1  3C  HC  CT  HC  
HC  HC  2C  HC  HC  CT  HC  HC  HC  C   O   N   H   CX  H1  2C  HC  HC  2C  HC  
HC  C   O   N   H   H   C   O   N   H   CX  H1  2C  HC  HC  CO  O2  O2  C   O   
N   H   CX  H1  3C  HC  CT  HC  HC  HC  CT  HC  HC  HC  C   O   N   H   CX  H1  
CT  HC  HC  HC  C   O   N   H   CX  H1  2C  HC  HC  C   O   N   H   H   C   O   
N   H   CX  H1  2C  HC  HC  C   O   N   H   H   C   O   N   H   CX  H1  3C  H1  
CT  HC  HC  HC  OH  HO  C   O   N   H   CX  H1  2C  HC  HC  C   O   N   H   H   
C   O   N   H   CX  H1  2C  HC  HC  2C  HC  HC  CO  O2  O2  C   O   N   H   CX  
H1  2C  HC  HC  2C  HC  HC  CO  O2  O2  C   O   N   H   CX  H1  CT  HC  HC  HC  
C   O   N   H   CX  H1  H1  C   O   N   H   CX  H1  2C  HC  HC  CO  O2  O2  C   
O   N   H   CX  H1  H1  C   O   N   H   CX  H1  3C  H1  CT  HC  HC  HC  OH  HO  
C   O   N   H   CX  H1  3C  H1  CT  HC  HC  HC  OH  HO  C   O   N   H   CX  H1  
3C  H1  CT  HC  HC  HC  OH  HO  C   O   N   H   CX  H1  CT  HC  HC  HC  C   O   
N   H   CX  H1  3C  H1  CT  HC  HC  HC  OH  HO  C   O   N   H   CX  H1  3C  HC  
CT  HC  HC  HC  CT  HC  HC  HC  C   O   N   H   CX  H1  2C  HC  HC  3C  HC  CT  
HC  HC  HC  CT  HC  HC  HC  C   O   N   H   CX  H1  CT  HC  HC  HC  C   O   N   
H   CX  H1  C8  HC  HC  C8  HC  HC  C8  H1  H1  N2  H   CA  N2  H   H   N2  H   
H   C   O   N   H   CX  H1  2C  H1  H1  OH  HO  C   O   N   H   CX  H1  3C  HC  
CT  HC  HC  HC  2C  HC  HC  CT  HC  HC  HC  C   O   N   H   CX  H1  CT  HC  HC  
HC  C   O   N   H   CX  H1  C8  HC  HC  C8  HC  HC  C8  HC  HC  C8  HP  HP  N3  
H   H   H   C   O   N   H   CX  H1  2C  HC  HC  2C  HC  HC  CO  O2  O2  C   O   
N   H   CX  H1  H1  C   O   N   H   CX  H1  CT  HC  HC  CA  CA  HA  CA  HA  CA  
HA  CA  HA  CA  HA  C   O   N   H   CX  H1  2C  HC  HC  2C  HC  HC  CO  O2  O2  
C   O   N   H   CX  H1  C8  HC  HC  C8  HC  HC  C8  HC  HC  C8  HP  HP  N3  H   
H   H   C   O   N   H   CX  H1  3C  HC  CT  HC  HC  HC  2C  HC  HC  CT  HC  HC  
HC  C   O   N   H   CX  H1  2C  H1  H1  OH  HO  C   O   N   H   CX  H1  C8  HC  
HC  C8  HC  HC  C8  HC  HC  C8  HP  HP  N3  H   H   H   C   O   N   H   CX  H1  
H1  C   O   N   H   CX  H1  CT  HC  HC  HC  C   O   N   H   CX  H1  2C  HC  HC  
C   O   N   H   H   C   O   N   CT  H1  H1  CT  HC  HC  CT  HC  HC  CX  H1  C   
O   N   H   CX  H1  3C  HC  CT  HC  HC  HC  CT  HC  HC  HC  C   O   N   H   CX  
H1  2C  HC  HC  2C  HC  HC  CO  O2  O2  C   O   N   H   CX  H1  3C  HC  CT  HC  
HC  HC  2C  HC  HC  CT  HC  HC  HC  C   O   N   H   CX  H1  C8  HC  HC  C8  HC  
HC  C8  H1  H1  N2  H   CA  N2  H   H   N2  H   H   C   O   N   H   CX  H1  C8  
HC  HC  C8  HC  HC  C8  H1  H1  N2  H   CA  N2  H   H   N2  H   H   C   O   N   
H   CX  H1  H1  C   O   N   H   CX  H1  3C  HC  CT  HC  HC  HC  CT  HC  HC  HC  
C   O   N   H   CX  H1  2C  HC  HC  2C  H1  H1  S   CT  H1  H1  H1  C   O   N   
H   CX  H1  2C  HC  HC  3C  HC  CT  HC  HC  HC  CT  HC  HC  HC  C   O   N   H   
CX  H1  CT  HC  HC  HC  C   O   N   H   CX  H1  3C  HC  CT  HC  HC  HC  CT  HC  
HC  HC  C   O   N   H   CX  H1  2C  HC  HC  CO  O2  O2  C   O   N   H   CX  H1  
CT  HC  HC  HC  C   O   N   H   CX  H1  3C  HC  CT  HC  HC  HC  CT  HC  HC  HC  
C   O   N   H   CX  H1  3C  HC  CT  HC  HC  HC  2C  HC  HC  CT  HC  HC  HC  C   
O   N   H   CX  H1  CT  HC  HC  HC  C   O   N   H   CX  H1  2C  HC  HC  2C  HC  
HC  CO  O2  O2  C   O   N   H   CX  H1  2C  HC  HC  3C  HC  CT  HC  HC  HC  CT  
HC  HC  HC  C   O   N   H   CX  H1  C8  HC  HC  C8  HC  HC  C8  HC  HC  C8  HP  
HP  N3  H   H   H   C   O   N   H   CX  H1  C8  HC  HC  C8  HC  HC  C8  HC  HC  
C8  HP  HP  N3  H   H   H   C   O   N   H   CX  H1  2C  HC  HC  2C  HC  HC  C   
O   N   H   H   C   O   N   H   CX  H1  2C  H1  H1  OH  HO  C   O   N   H   CX  
H1  C8  HC  HC  C8  HC  HC  C8  HC  HC  C8  HP  HP  N3  H   H   H   C   O   N   
CT  H1  H1  CT  HC  HC  CT  HC  HC  CX  H1  C   O   N   H   CX  H1  3C  HC  CT  
HC  HC  HC  CT  HC  HC  HC  C   O   N   H   CX  H1  3C  H1  CT  HC  HC  HC  OH  
HO  C   O   N   H   CX  H1  3C  H1  CT  HC  HC  HC  OH  HO  C   O   N   CT  H1  
H1  CT  HC  HC  CT  HC  HC  CX  H1  C   O   N   H   CX  H1  2C  HC  HC  2C  HC  
HC  CO  O2  O2  C   O   N   H   CX  H1  2C  HC  HC  2C  HC  HC  CO  O2  O2  C   
O   N   H   CX  H1  3C  HC  CT  HC  HC  HC  2C  HC  HC  CT  HC  HC  HC  C   O   
N   H   CX  H1  CT  HC  HC  HC  C   O   N   H   CX  H1  2C  HC  HC  2C  HC  HC  
C   O   N   H   H   C   O   N   H   CX  H1  3C  HC  CT  HC  HC  HC  CT  HC  HC  
HC  C   O   N   H   CX  H1  CT  HC  HC  HC  C   O   N   H   CX  H1  3C  H1  CT  
HC  HC  HC  OH  HO  C   O   N   H   CX  H1  3C  HC  CT  HC  HC  HC  2C  HC  HC  
CT  HC  HC  HC  C   O   N   H   CX  H1  2C  H1  H1  OH  HO  C   O   N   H   CX  
H1  CT  HC  HC  HC  C   O   N   H   CX  H1  2C  HC  HC  C   O   N   H   H   C   
O   N   H   CX  H1  H1  C   O   N   H   CX  H1  2C  HC  HC  CO  O2  O2  C   O   
N   H   CX  H1  C8  HC  HC  C8  HC  HC  C8  HC  HC  C8  HP  HP  N3  H   H   H   
C   O   N   H   CX  H1  2C  HC  HC  2C  HC  HC  CO  O2  O2  C   O   N   H   CX  
H1  3C  HC  CT  HC  HC  HC  2C  HC  HC  CT  HC  HC  HC  C   O   N   H   CX  H1  
H1  C   O   N   H   CX  H1  2C  HC  HC  C   O   N   H   H   C   O   N   H   CX  
H1  3C  HC  CT  HC  HC  HC  2C  HC  HC  CT  HC  HC  HC  C   O   N   H   CX  H1  
3C  HC  CT  HC  HC  HC  2C  HC  HC  CT  HC  HC  HC  C   O   N   H   CX  H1  2C  
H1  H1  OH  HO  C   O   N   H   CX  H1  2C  HC  HC  CO  O2  O2  C   O   N   H   
CX  H1  CT  HC  HC  HC  C   O   N   H   CX  H1  2C  HC  HC  2C  H1  H1  S   CT  
H1  H1  H1  C   O   N   H   CX  H1  C8  HC  HC  C8  HC  HC  C8  HC  HC  C8  HP  
HP  N3  H   H   H   C   O   N   H   CX  H1  C8  HC  HC  C8  HC  HC  C8  HC  HC  
C8  HP  HP  N3  H   H   H   C   O   N   H   CX  H1  3C  HC  CT  HC  HC  HC  CT  
HC  HC  HC  C   O   N   H   CX  H1  H1  C   O   N   H   CX  H1  C8  HC  HC  C8  
HC  HC  C8  H1  H1  N2  H   CA  N2  H   H   N2  H   H   C   O   N   H   CX  H1  
C8  HC  HC  C8  HC  HC  C8  HC  HC  C8  HP  HP  N3  H   H   H   C   O   N   H   
CX  H1  H1  C   O   N   H   CX  H1  3C  HC  CT  HC  HC  HC  CT  HC  HC  HC  C   
O   N   H   CX  H1  3C  HC  CT  HC  HC  HC  2C  HC  HC  CT  HC  HC  HC  C   O   
N   H   CX  H1  3C  H1  CT  HC  HC  HC  OH  HO  C   O   N   H   CX  H1  3C  HC  
CT  HC  HC  HC  CT  HC  HC  HC  C   O   N   H   CX  H1  C8  HC  HC  C8  HC  HC  
C8  HC  HC  C8  HP  HP  N3  H   H   H   C   O   N   H   CX  H1  2C  HC  HC  CO  
O2  O2  C   O   N   H   CX  H1  H1  C   O   N   H   CX  H1  C8  HC  HC  C8  HC  
HC  C8  HC  HC  C8  HP  HP  N3  H   H   H   C   O   N   H   CX  H1  3C  H1  CT  
HC  HC  HC  OH  HO  C   O   N   H   CX  H1  2C  HC  HC  3C  HC  CT  HC  HC  HC  
CT  HC  HC  HC  C   O   N   H   CX  H1  2C  HC  HC  C   O   N   H   H   C   O   
N   H   CX  H1  2C  HC  HC  CO  O2  O2  C   O   N   H   CX  H1  2C  HC  HC  2C  
HC  HC  CO  O2  O2  C   O   N   H   CX  H1  2C  HC  HC  3C  HC  CT  HC  HC  HC  
CT  HC  HC  HC  C   O   N   H   CX  H1  2C  HC  HC  2C  HC  HC  CO  O2  O2  C   
O   N   H   CX  H1  3C  HC  CT  HC  HC  HC  2C  HC  HC  CT  HC  HC  HC  C   O   
N   H   CX  H1  3C  HC  CT  HC  HC  HC  2C  HC  HC  CT  HC  HC  HC  C   O   N   
H   CX  H1  2C  HC  HC  2C  HC  HC  CO  O2  O2  C   O   N   H   CX  H1  H1  C   
O   N   H   CX  H1  2C  HC  HC  2C  H1  H1  S   CT  H1  H1  H1  C   O   N   H   
CX  H1  C8  HC  HC  C8  HC  HC  C8  HC  HC  C8  HP  HP  N3  H   H   H   C   O   
N   H   CX  H1  CT  HC  HC  CA  CA  HA  CA  HA  CA  HA  CA  HA  CA  HA  C   O   
N   H   CX  H1  2C  HC  HC  CO  O2  O2  C   O   N   H   CX  H1  C8  HC  HC  C8  
HC  HC  C8  H1  H1  N2  H   CA  N2  H   H   N2  H   H   C   O   N   H   CX  H1  
H1  C   O   N   H   CX  H1  CT  HC  HC  CA  CA  HA  CA  HA  C   OH  HO  CA  HA  
CA  HA  C   O   N   H   CX  H1  3C  HC  CT  HC  HC  HC  2C  HC  HC  CT  HC  HC  
HC  C   O   N   H   CX  H1  2C  H1  H1  OH  HO  C   O   N   CT  H1  H1  CT  HC  
HC  CT  HC  HC  CX  H1  C   O   N   H   CX  H1  CT  HC  HC  CA  CA  HA  CA  HA  
C   OH  HO  CA  HA  CA  HA  C   O   N   H   CX  H1  CT  HC  HC  CA  CA  HA  CA  
HA  CA  HA  CA  HA  CA  HA  C   O   N   H   CX  H1  3C  HC  CT  HC  HC  HC  2C  
HC  HC  CT  HC  HC  HC  C   O   N   H   CX  H1  2C  HC  HC  C   O   N   H   H   
C   O   N   H   CX  H1  3C  H1  CT  HC  HC  HC  OH  HO  C   O   N   H   CX  H1  
2C  H1  H1  OH  HO  C   O   N   H   CX  H1  C8  HC  HC  C8  HC  HC  C8  HC  HC  
C8  HP  HP  N3  H   H   H   C   O   N   H   CX  H1  H1  C   O   N   H   CX  H1  
2C  HC  HC  2C  HC  HC  C   O   N   H   H   C   O   N   H   CX  H1  C8  HC  HC  
C8  HC  HC  C8  HC  HC  C8  HP  HP  N3  H   H   H   C   O   N   H   CX  H1  2C  
H1  H1  SH  HS  C   O   N   H   CX  H1  2C  HC  HC  2C  HC  HC  CO  O2  O2  C   
O   N   H   CX  H1  CT  HC  HC  CA  CA  HA  CA  HA  CA  HA  CA  HA  CA  HA  C   
O   N   H   CX  H1  2C  HC  HC  2C  HC  HC  C   O   N   H   H   C   O   N   H   
CX  H1  2C  HC  HC  CO  O2  O2  C   O   N   H   CX  H1  CT  HC  HC  HC  C   O   
N   H   CX  H1  CT  HC  HC  CA  CA  HA  CA  HA  C   OH  HO  CA  HA  CA  HA  C   
O   N   H   CX  H1  3C  HC  CT  HC  HC  HC  CT  HC  HC  HC  C   O   N   H   CX  
H1  2C  HC  HC  3C  HC  CT  HC  HC  HC  CT  HC  HC  HC  C   O   N   H   CX  H1  
2C  HC  HC  3C  HC  CT  HC  HC  HC  CT  HC  HC  HC  C   O   N   H   CX  H1  2C  
H1  H1  OH  HO  C   O   N   H   CX  H1  2C  HC  HC  2C  HC  HC  CO  O2  O2  C   
O   N   H   CX  H1  C8  HC  HC  C8  HC  HC  C8  HC  HC  C8  HP  HP  N3  H   H   
H   C   O   N   H   CX  H1  C8  HC  HC  C8  HC  HC  C8  HC  HC  C8  HP  HP  N3  
H   H   H   C   O   N   H   CX  H1  3C  HC  CT  HC  HC  HC  2C  HC  HC  CT  HC  
HC  HC  C   O   N   H   CX  H1  2C  H1  H1  OH  HO  C   O   N   H   CX  H1  2C  
H1  H1  OH  HO  C   O   N   H   CX  H1  3C  HC  CT  HC  HC  HC  2C  HC  HC  CT  
HC  HC  HC  C   O   N   H   CX  H1  2C  HC  HC  2C  HC  HC  C   O   N   H   H   
C   O   N   H   CX  H1  2C  H1  H1  OH  HO  C   O   N   H   CX  H1  3C  HC  CT  
HC  HC  HC  2C  HC  HC  CT  HC  HC  HC  C   O   N   H   CX  H1  3C  HC  CT  HC  
HC  HC  CT  HC  HC  HC  C   O   N   CT  H1  H1  CT  HC  HC  CT  HC  HC  CX  H1  
C   O   N   H   CX  H1  CT  HC  HC  HC  C   O   N   H   CX  H1  2C  HC  HC  3C  
HC  CT  HC  HC  HC  CT  HC  HC  HC  C   O   N   H   CX  H1  2C  HC  HC  2C  HC  
HC  CO  O2  O2  C   O   N   H   CX  H1  3C  HC  CT  HC  HC  HC  2C  HC  HC  CT  
HC  HC  HC  C   O   N   H   CX  H1  CT  HC  HC  HC  C   O   N   H   CX  H1  2C  
HC  HC  C   O   N   H   H   C   O   N   H   CX  H1  CT  HC  HC  HC  C   O   N   
H   CX  H1  CT  HC  HC  CC  NB  CR  H5  NA  H   CW  H4  C   O   N   H   CX  H1  
C8  HC  HC  C8  HC  HC  C8  H1  H1  N2  H   CA  N2  H   H   N2  H   H   C   O   
N   H   CX  H1  C8  HC  HC  C8  HC  HC  C8  HC  HC  C8  HP  HP  N3  H   H   H   
C   O   N   CT  H1  H1  CT  HC  HC  CT  HC  HC  CX  H1  C   O   N   H   CX  H1  
2C  HC  HC  3C  HC  CT  HC  HC  HC  CT  HC  HC  HC  C   O   N   H   CX  H1  3C  
HC  CT  HC  HC  HC  CT  HC  HC  HC  C   O   N   H   CX  H1  3C  HC  CT  HC  HC  
HC  2C  HC  HC  CT  HC  HC  HC  C   O   N   H   CX  H1  3C  HC  CT  HC  HC  HC  
2C  HC  HC  CT  HC  HC  HC  C   O   N   H   CX  H1  CT  HC  HC  HC  C   O   N   
H   CX  H1  2C  HC  HC  2C  HC  HC  CO  O2  O2  C   O   N   H   CX  H1  2C  HC  
HC  CO  O2  O2  C   O   N   H   CX  H1  3C  HC  CT  HC  HC  HC  CT  HC  HC  HC  
C   O   N   H   CX  H1  2C  HC  HC  CO  O2  O2  C   O   N   H   CX  H1  H1  C   
O   N   H   CX  H1  2C  HC  HC  2C  HC  HC  CO  O2  O2  C   O   N   H   CX  H1  
CT  HC  HC  HC  C   O   N   H   CX  H1  2C  HC  HC  3C  HC  CT  HC  HC  HC  CT  
HC  HC  HC  C   O   N   H   CX  H1  2C  H1  H1  OH  HO  C   O   N   H   CX  H1  
3C  H1  CT  HC  HC  HC  OH  HO  C   O   N   H   CX  H1  2C  HC  HC  3C  HC  CT  
HC  HC  HC  CT  HC  HC  HC  C   O   N   H   CX  H1  3C  HC  CT  HC  HC  HC  CT  
HC  HC  HC  C   O   N   H   CX  H1  2C  HC  HC  3C  HC  CT  HC  HC  HC  CT  HC  
HC  HC  C   O   N   H   CX  H1  2C  HC  HC  C   O   N   H   H   C   O   N   H   
CX  H1  C8  HC  HC  C8  HC  HC  C8  H1  H1  N2  H   CA  N2  H   H   N2  H   H   
C   O   N   H   CX  H1  2C  HC  HC  3C  HC  CT  HC  HC  HC  CT  HC  HC  HC  C   
O   N   H   CX  H1  C8  HC  HC  C8  HC  HC  C8  HC  HC  C8  HP  HP  N3  H   H   
H   C   O   N   H   CX  H1  3C  HC  CT  HC  HC  HC  CT  HC  HC  HC  C   O   N   
H   CX  H1  H1  C   O   N   H   CX  H1  2C  HC  HC  3C  HC  CT  HC  HC  HC  CT  
HC  HC  HC  C   O   N   H   CX  H1  2C  HC  HC  2C  HC  HC  C   O   N   H   H   
C   O   N   H   CX  H1  3C  HC  CT  HC  HC  HC  CT  HC  HC  HC  C   O   N   H   
CX  H1  3C  HC  CT  HC  HC  HC  CT  HC  HC  HC  C   O   N   H   CX  H1  CT  HC  
HC  HC  C   O   N   H   CX  H1  3C  HC  CT  HC  HC  HC  CT  HC  HC  HC  C   O   
N   H   CX  H1  C8  HC  HC  C8  HC  HC  C8  HC  HC  C8  HP  HP  N3  H   H   H   
C   O   N   H   CX  H1  CT  HC  HC  HC  C   O   N   CT  H1  H1  CT  HC  HC  CT  
HC  HC  CX  H1  C   O   N   H   CX  H1  H1  C   O   N   H   CX  H1  CT  HC  HC  
CA  CA  HA  CA  HA  CA  HA  CA  HA  CA  HA  C   O   N   H   CX  H1  H1  C   O   
N   H   CX  H1  2C  HC  HC  CO  O2  O2  C   O   N   H   CX  H1  2C  HC  HC  C   
O   N   H   H   C   O   N   H   CX  H1  C8  HC  HC  C8  HC  HC  C8  H1  H1  N2  
H   CA  N2  H   H   N2  H   H   C   O   N   H   CX  H1  C8  HC  HC  C8  HC  HC  
C8  HC  HC  C8  HP  HP  N3  H   H   H   C   O   N   H   CX  H1  2C  HC  HC  C   
O   N   H   H   C   O   N   H   CX  H1  2C  HC  HC  2C  HC  HC  C   O   N   H   
H   C   O   N   H   CX  H1  2C  HC  HC  3C  HC  CT  HC  HC  HC  CT  HC  HC  HC  
C   O   N   H   CX  H1  C8  HC  HC  C8  HC  HC  C8  HC  HC  C8  HP  HP  N3  H   
H   H   C   O   N   H   CX  H1  2C  HC  HC  CO  O2  O2  C   O   N   H   CX  H1  
2C  HC  HC  2C  H1  H1  S   CT  H1  H1  H1  C   O   N   H   CX  H1  CT  HC  HC  
HC  C   O   N   H   CX  H1  3C  HC  CT  HC  HC  HC  2C  HC  HC  CT  HC  HC  HC  
C   O   N   H   CX  H1  CT  HC  HC  HC  C   O   N   H   CX  H1  3C  H1  CT  HC  
HC  HC  OH  HO  C   O   N   H   CX  H1  H1  C   O   N   H   CX  H1  H1  C   O   
N   H   CX  H1  CT  HC  HC  HC  C   O   N   H   CX  H1  3C  HC  CT  HC  HC  HC  
CT  HC  HC  HC  C   O   N   H   CX  H1  CT  HC  HC  CA  CA  HA  CA  HA  CA  HA  
CA  HA  CA  HA  C   O   N   H   CX  H1  H1  C   O   N   H   CX  H1  2C  HC  HC  
2C  HC  HC  CO  O2  O2  C   O   N   H   CX  H1  2C  HC  HC  2C  HC  HC  CO  O2  
O2  C   O   N   H   CX  H1  H1  C   O   N   H   CX  H1  2C  HC  HC  3C  HC  CT  
HC  HC  HC  CT  HC  HC  HC  C   O   N   H   CX  H1  3C  H1  CT  HC  HC  HC  OH  
HO  C   O   N   H   CX  H1  2C  HC  HC  3C  HC  CT  HC  HC  HC  CT  HC  HC  HC  
C   O   N   H   CX  H1  2C  HC  HC  C   O   N   H   H   C   O   N   H   CX  H1  
2C  HC  HC  3C  HC  CT  HC  HC  HC  CT  HC  HC  HC  C   O   N   H   CX  H1  2C  
HC  HC  2C  HC  HC  CO  O2  O2  C   O   N   H   CX  H1  2C  HC  HC  CO  O2  O2  
C   O   N   H   CX  H1  3C  HC  CT  HC  HC  HC  CT  HC  HC  HC  C   O   N   H   
CX  H1  2C  HC  HC  2C  HC  HC  C   O   N   H   H   C   O   N   CT  H1  H1  CT  
HC  HC  CT  HC  HC  CX  H1  C   O   N   H   CX  H1  CT  HC  HC  CC  NB  CR  H5  
NA  H   CW  H4  C   O   N   H   CX  H1  2C  HC  HC  CO  O2  O2  C   O   N   H   
CX  H1  2C  HC  HC  3C  HC  CT  HC  HC  HC  CT  HC  HC  HC  C   O   N   H   CX  
H1  H1  C   O   N   H   CX  H1  C8  HC  HC  C8  HC  HC  C8  HC  HC  C8  HP  HP  
N3  H   H   H   C   O   N   H   CX  H1  3C  HC  CT  HC  HC  HC  CT  HC  HC  HC  
C   O   N   H   CX  H1  H1  C   O   N   H   CX  H1  2C  HC  HC  2C  HC  HC  CO  
O2  O2  C   O   N   H   CX  H1  3C  HC  CT  HC  HC  HC  CT  HC  HC  HC  C   O   
N   H   CX  H1  3C  HC  CT  HC  HC  HC  2C  HC  HC  CT  HC  HC  HC  C   O   N   
H   CX  H1  3C  HC  CT  HC  HC  HC  CT  HC  HC  HC  C   O   N   H   CX  H1  3C  
H1  CT  HC  HC  HC  OH  HO  C   O   N   H   CX  H1  C8  HC  HC  C8  HC  HC  C8  
HC  HC  C8  HP  HP  N3  H   H   H   C   O   N   H   CX  H1  2C  HC  HC  CO  O2  
O2  C   O   N   H   CX  H1  2C  HC  HC  CO  O2  O2  C   O   N   H   CX  H1  CT  
HC  HC  HC  C   O   N   H   CX  H1  2C  HC  HC  2C  H1  H1  S   CT  H1  H1  H1  
C   O   N   H   CX  H1  2C  HC  HC  3C  HC  CT  HC  HC  HC  CT  HC  HC  HC  C   
O   N   H   CX  H1  2C  HC  HC  3C  HC  CT  HC  HC  HC  CT  HC  HC  HC  C   O   
N   H   CX  H1  C8  HC  HC  C8  HC  HC  C8  HC  HC  C8  HP  HP  N3  H   H   H   
C   O   N   H   CX  H1  H1  C   O   N   H   CX  H1  C8  HC  HC  C8  HC  HC  C8  
HC  HC  C8  HP  HP  N3  H   H   H   C   O   N   H   CX  H1  H1  C   O   N   H   
CX  H1  2C  HC  HC  CO  O2  O2  C   O   N   H   CX  H1  C8  HC  HC  C8  HC  HC  
C8  HC  HC  C8  HP  HP  N3  H   H   H   C   O   N   H   CX  H1  CT  HC  HC  HC  
C   O   N   H   CX  H1  2C  HC  HC  2C  HC  HC  C   O   N   H   H   C   O   N   
H   CX  H1  3C  HC  CT  HC  HC  HC  2C  HC  HC  CT  HC  HC  HC  C   O   N   H   
CX  H1  2C  HC  HC  2C  HC  HC  CO  O2  O2  C   O   N   H   CX  H1  C8  HC  HC  
C8  HC  HC  C8  HC  HC  C8  HP  HP  N3  H   H   H   C   O   N   H   CX  H1  C8  
HC  HC  C8  HC  HC  C8  H1  H1  N2  H   CA  N2  H   H   N2  H   H   C   O   N   
H   CX  H1  3C  HC  CT  HC  HC  HC  2C  HC  HC  CT  HC  HC  HC  C   O   N   H   
CX  H1  2C  HC  HC  2C  HC  HC  C   O   N   H   H   C   O   N   H   CX  H1  2C  
HC  HC  2C  HC  HC  CO  O2  O2  C   O   N   H   CX  H1  3C  HC  CT  HC  HC  HC  
2C  HC  HC  CT  HC  HC  HC  C   O   N   H   CX  H1  3C  HC  CT  HC  HC  HC  2C  
HC  HC  CT  HC  HC  HC  C   O   N   H   CX  H1  2C  HC  HC  2C  HC  HC  CO  O2  
O2  C   O   N   H   CX  H1  2C  HC  HC  2C  HC  HC  C   O   N   H   H   C   O   
N   H   CX  H1  2C  HC  HC  3C  HC  CT  HC  HC  HC  CT  HC  HC  HC  C   O   N   
H   CX  H1  2C  HC  HC  CO  O2  O2  C   O   N   H   CX  H1  3C  HC  CT  HC  HC  
HC  CT  HC  HC  HC  C   O   N   H   CX  H1  3C  H1  CT  HC  HC  HC  OH  HO  C   
O   N   H   CX  H1  3C  H1  CT  HC  HC  HC  OH  HO  C   O   N   H   CX  H1  2C  
H1  H1  OH  HO  C   O   N   H   CX  H1  2C  HC  HC  2C  HC  HC  CO  O2  O2  C   
O   N   H   CX  H1  CT  HC  HC  CA  CA  HA  CA  HA  C   OH  HO  CA  HA  CA  HA  
C   O   N   H   CX  H1  2C  HC  HC  2C  HC  HC  CO  O2  O2  C   O   N   H   CX  
H1  C8  HC  HC  C8  HC  HC  C8  HC  HC  C8  HP  HP  N3  H   H   H   C   O   N   
H   CX  H1  2C  HC  HC  2C  HC  HC  CO  O2  O2  C   O   N   H   CX  H1  C8  HC  
HC  C8  HC  HC  C8  HC  HC  C8  HP  HP  N3  H   H   H   C   O   N   H   CX  H1  
2C  HC  HC  3C  HC  CT  HC  HC  HC  CT  HC  HC  HC  C   O   N   H   CX  H1  2C  
HC  HC  C   O   N   H   H   C   O   N   H   CX  H1  2C  HC  HC  2C  HC  HC  CO  
O2  O2  C   O   N   H   CX  H1  C8  HC  HC  C8  HC  HC  C8  H1  H1  N2  H   CA  
N2  H   H   N2  H   H   C   O   N   H   CX  H1  2C  HC  HC  3C  HC  CT  HC  HC  
HC  CT  HC  HC  HC  C   O   N   H   CX  H1  CT  HC  HC  HC  C   O   N   H   CX  
H1  C8  HC  HC  C8  HC  HC  C8  HC  HC  C8  HP  HP  N3  H   H   H   C   O   N   
H   CX  H1  2C  HC  HC  3C  HC  CT  HC  HC  HC  CT  HC  HC  HC  C   O   N   H   
CX  H1  2C  H1  H1  OH  HO  C   O   N   H   CX  H1  2C  HC  HC  CO  O2  O2  C   
O   N   H   CX  H1  H1  C   O   N   H   CX  H1  3C  HC  CT  HC  HC  HC  CT  HC  
HC  HC  C   O   N   H   CX  H1  CT  HC  HC  HC  C   O   N   H   CX  H1  3C  HC  
CT  HC  HC  HC  CT  HC  HC  HC  C   O   N   H   CX  H1  2C  HC  HC  3C  HC  CT  
HC  HC  HC  CT  HC  HC  HC  C   O   N   H   CX  H1  C8  HC  HC  C8  HC  HC  C8  
HC  HC  C8  HP  HP  N3  H   H   H   C   O   N   H   CX  H1  3C  HC  CT  HC  HC  
HC  CT  HC  HC  HC  C   O   N   H   CX  H1  H1  C   O   N   H   CX  H1  H1  C   
O   N   H   CX  H1  3C  H1  CT  HC  HC  HC  OH  HO  C   O   N   H   CX  H1  2C  
H1  H1  OH  HO  C   O   N   H   CX  H1  2C  HC  HC  CO  O2  O2  C   O   N   H   
CX  H1  3C  HC  CT  HC  HC  HC  CT  HC  HC  HC  C   O   N   H   CX  H1  2C  HC  
HC  2C  HC  HC  CO  O2  O2  C   O   N   H   CX  H1  3C  HC  CT  HC  HC  HC  CT  
HC  HC  HC  C   O   N   H   CX  H1  2C  HC  HC  C   O   N   H   H   C   O   N   
H   CX  H1  2C  HC  HC  2C  HC  HC  CO  O2  O2  C   O   N   H   CX  H1  C8  HC  
HC  C8  HC  HC  C8  HC  HC  C8  HP  HP  N3  H   H   H   C   O   N   H   CX  H1  
C8  HC  HC  C8  HC  HC  C8  HC  HC  C8  HP  HP  N3  H   H   H   C   O   N   H   
CX  H1  2C  HC  HC  CO  O2  O2  C   O   N   H   CX  H1  C8  HC  HC  C8  HC  HC  
C8  H1  H1  N2  H   CA  N2  H   H   N2  H   H   C   O   N   H   CX  H1  3C  HC  
CT  HC  HC  HC  CT  HC  HC  HC  C   O   N   H   CX  H1  3C  H1  CT  HC  HC  HC  
OH  HO  C   O   N   H   CX  H1  2C  HC  HC  CO  O2  O2  C   O   N   H   CX  H1  
CT  HC  HC  HC  C   O   N   H   CX  H1  2C  HC  HC  3C  HC  CT  HC  HC  HC  CT  
HC  HC  HC  C   O   N   H   CX  H1  2C  HC  HC  C   O   N   H   H   C   O   N   
H   CX  H1  CT  HC  HC  HC  C   O   N   H   CX  H1  3C  H1  CT  HC  HC  HC  OH  
HO  C   O   N   H   CX  H1  C8  HC  HC  C8  HC  HC  C8  H1  H1  N2  H   CA  N2  
H   H   N2  H   H   C   O   N   H   CX  H1  CT  HC  HC  HC  C   O   N   H   CX  
H1  CT  HC  HC  HC  C   O   N   H   CX  H1  3C  HC  CT  HC  HC  HC  CT  HC  HC  
HC  C   O   N   H   CX  H1  2C  HC  HC  2C  HC  HC  CO  O2  O2  C   O   N   H   
CX  H1  2C  HC  HC  2C  HC  HC  CO  O2  O2  C   O   N   H   CX  H1  H1  C   O   
N   H   CX  H1  3C  HC  CT  HC  HC  HC  2C  HC  HC  CT  HC  HC  HC  C   O   N   
H   CX  H1  3C  HC  CT  HC  HC  HC  CT  HC  HC  HC  C   O   N   H   CX  H1  2C  
HC  HC  3C  HC  CT  HC  HC  HC  CT  HC  HC  HC  C   O   N   H   CX  H1  H1  C   
O   N   H   CX  H1  H1  C   O   N   H   CX  H1  H1  C   O   N   H   CX  H1  2C  
H1  H1  SH  HS  C   O   N   H   CX  H1  CT  HC  HC  HC  C   O   N   H   CX  H1  
2C  HC  HC  3C  HC  CT  HC  HC  HC  CT  HC  HC  HC  C   O   N   H   CX  H1  2C  
HC  HC  3C  HC  CT  HC  HC  HC  CT  HC  HC  HC  C   O   N   H   CX  H1  C8  HC  
HC  C8  HC  HC  C8  H1  H1  N2  H   CA  N2  H   H   N2  H   H   C   O   N   H   
CX  H1  2C  H1  H1  SH  HS  C   O   N   H   CX  H1  3C  HC  CT  HC  HC  HC  2C  
HC  HC  CT  HC  HC  HC  C   O   N   CT  H1  H1  CT  HC  HC  CT  HC  HC  CX  H1  
C   O   N   H   CX  H1  CT  HC  HC  HC  C   O   N   H   CX  H1  2C  HC  HC  3C  
HC  CT  HC  HC  HC  CT  HC  HC  HC  C   O   N   H   CX  H1  2C  HC  HC  CO  O2  
O2  C   O   N   H   CX  H1  2C  H1  H1  OH  HO  C   O   N   H   CX  H1  2C  HC  
HC  3C  HC  CT  HC  HC  HC  CT  HC  HC  HC  C   O   N   H   CX  H1  3C  H1  CT  
HC  HC  HC  OH  HO  C   O   N   CT  H1  H1  CT  HC  HC  CT  HC  HC  CX  H1  C   
O   N   H   CX  H1  CT  HC  HC  HC  C   O   N   H   CX  H1  2C  HC  HC  C   O   
N   H   H   C   O   N   H   CX  H1  2C  HC  HC  2C  HC  HC  CO  O2  O2  C   O   
N   H   CX  H1  2C  HC  HC  CO  O2  O2  C   O   N   H   CX  H1  2C  HC  HC  2C  
HC  HC  C   O   N   H   H   C   O   N   H   CX  H1  C8  HC  HC  C8  HC  HC  C8  
HC  HC  C8  HP  HP  N3  H   H   H   C   O   N   H   CX  H1  3C  HC  CT  HC  HC  
HC  2C  HC  HC  CT  HC  HC  HC  C   O   N   H   CX  H1  H1  C   O   N   H   CX  
H1  3C  HC  CT  HC  HC  HC  2C  HC  HC  CT  HC  HC  HC  C   O   N   H   CX  H1  
2C  HC  HC  2C  HC  HC  CO  O2  O2  C   O   N   H   CX  H1  3C  HC  CT  HC  HC  
HC  2C  HC  HC  CT  HC  HC  HC  C   O   N   H   CX  H1  3C  HC  CT  HC  HC  HC  
2C  HC  HC  CT  HC  HC  HC  C   O   N   H   CX  H1  C8  HC  HC  C8  HC  HC  C8  
HC  HC  C8  HP  HP  N3  H   H   H   C   O   N   H   CX  H1  C8  HC  HC  C8  HC  
HC  C8  H1  H1  N2  H   CA  N2  H   H   N2  H   H   C   O   N   H   CX  H1  3C  
H1  CT  HC  HC  HC  OH  HO  C   O   N   H   CX  H1  2C  HC  HC  3C  HC  CT  HC  
HC  HC  CT  HC  HC  HC  C   O   N   H   CX  H1  C8  HC  HC  C8  HC  HC  C8  HC  
HC  C8  HP  HP  N3  H   H   H   C   O   N   H   CX  H1  3C  HC  CT  HC  HC  HC  
2C  HC  HC  CT  HC  HC  HC  C   O   N   CT  H1  H1  CT  HC  HC  CT  HC  HC  CX  
H1  C   O   N   H   CX  H1  CT  HC  HC  HC  C   O   N   H   CX  H1  2C  HC  HC  
2C  H1  H1  S   CT  H1  H1  H1  C   O   N   H   CX  H1  3C  H1  CT  HC  HC  HC  
OH  HO  C   O   N   H   CX  H1  3C  HC  CT  HC  HC  HC  2C  HC  HC  CT  HC  HC  
HC  C   O   N   H   CX  H1  CT  HC  HC  HC  C   O   N   H   CX  H1  C8  HC  HC  
C8  HC  HC  C8  HC  HC  C8  HP  HP  N3  H   H   H   C   O   N   H   CX  H1  2C  
HC  HC  C   O   N   H   H   C   O   N   H   CX  H1  CT  HC  HC  HC  C   O   N   
H   CX  H1  H1  C   O   N   H   CX  H1  3C  HC  CT  HC  HC  HC  CT  HC  HC  HC  
C   O   N   H   CX  H1  2C  HC  HC  2C  HC  HC  CO  O2  O2  C   O   N   H   CX  
H1  H1  C   O   N   H   CX  H1  2C  H1  H1  OH  HO  C   O   N   H   CX  H1  2C  
HC  HC  3C  HC  CT  HC  HC  HC  CT  HC  HC  HC  C   O   N   H   CX  H1  3C  HC  
CT  HC  HC  HC  2C  HC  HC  CT  HC  HC  HC  C   O   N   H   CX  H1  3C  HC  CT  
HC  HC  HC  CT  HC  HC  HC  C   O   N   H   CX  H1  2C  HC  HC  2C  HC  HC  CO  
O2  O2  C   O   N   H   CX  H1  C8  HC  HC  C8  HC  HC  C8  HC  HC  C8  HP  HP  
N3  H   H   H   C   O   N   H   CX  H1  3C  HC  CT  HC  HC  HC  2C  HC  HC  CT  
HC  HC  HC  C   O   N   H   CX  H1  2C  HC  HC  2C  H1  H1  S   CT  H1  H1  H1  
C   O   N   H   CX  H1  2C  HC  HC  2C  HC  HC  C   O   N   H   H   C   O   N   
H   CX  H1  2C  H1  H1  OH  HO  C   O   N   H   CX  H1  2C  H1  H1  OH  HO  C   
O   N   H   CX  H1  2C  H1  H1  OH  HO  C   O   N   H   CX  H1  2C  HC  HC  2C  
HC  HC  CO  O2  O2  C   O   N   H   CX  H1  3C  HC  CT  HC  HC  HC  CT  HC  HC  
HC  C   O   N   H   CX  H1  H1  C   O   N   H   CX  H1  CT  HC  HC  CA  CA  HA  
CA  HA  C   OH  HO  CA  HA  CA  HA  C   O   N   H   CX  H1  2C  HC  HC  CO  O2  
O2  C   O   N   H   CX  H1  CT  HC  HC  HC  C   O   N   H   CX  H1  2C  HC  HC  
2C  H1  H1  S   CT  H1  H1  H1  C   O   N   H   CX  H1  CT  HC  HC  HC  C   O   
N   H   CX  H1  H1  C   O   N   H   CX  H1  2C  HC  HC  CO  O2  O2  C   O   N   
H   CX  H1  CT  HC  HC  CA  CA  HA  CA  HA  CA  HA  CA  HA  CA  HA  C   O   N   
H   CX  H1  3C  HC  CT  HC  HC  HC  CT  HC  HC  HC  C   O   N   H   CX  H1  2C  
HC  HC  C   O   N   H   H   C   O   N   H   CX  H1  2C  HC  HC  2C  H1  H1  S   
CT  H1  H1  H1  C   O   N   H   CX  H1  3C  HC  CT  HC  HC  HC  CT  HC  HC  HC  
C   O   N   H   CX  H1  2C  HC  HC  2C  HC  HC  CO  O2  O2  C   O   N   H   CX  
H1  C8  HC  HC  C8  HC  HC  C8  HC  HC  C8  HP  HP  N3  H   H   H   C   O   N   
H   CX  H1  H1  C   O   N   H   CX  H1  3C  HC  CT  HC  HC  HC  2C  HC  HC  CT  
HC  HC  HC  C   O   N   H   CX  H1  3C  HC  CT  HC  HC  HC  2C  HC  HC  CT  HC  
HC  HC  C   O   N   H   CX  H1  2C  HC  HC  CO  O2  O2  C   O   N   CT  H1  H1  
CT  HC  HC  CT  HC  HC  CX  H1  C   O   N   H   CX  H1  3C  H1  CT  HC  HC  HC  
OH  HO  C   O   N   H   CX  H1  C8  HC  HC  C8  HC  HC  C8  HC  HC  C8  HP  HP  
N3  H   H   H   C   O   N   H   CX  H1  3C  HC  CT  HC  HC  HC  CT  HC  HC  HC  
C   O   N   H   CX  H1  3C  HC  CT  HC  HC  HC  CT  HC  HC  HC  C   O   N   H   
CX  H1  C8  HC  HC  C8  HC  HC  C8  H1  H1  N2  H   CA  N2  H   H   N2  H   H   
C   O   N   H   CX  H1  3C  H1  CT  HC  HC  HC  OH  HO  C   O   N   H   CX  H1  
CT  HC  HC  HC  C   O   N   H   CX  H1  2C  HC  HC  3C  HC  CT  HC  HC  HC  CT  
HC  HC  HC  C   O   N   H   CX  H1  2C  HC  HC  3C  HC  CT  HC  HC  HC  CT  HC  
HC  HC  C   O   N   H   CX  H1  2C  HC  HC  CO  O2  O2  C   O   N   H   CX  H1  
CT  HC  HC  HC  C   O   N   H   CX  H1  CT  HC  HC  HC  C   O   N   H   CX  H1  
H1  C   O   N   H   CX  H1  3C  HC  CT  HC  HC  HC  CT  HC  HC  HC  C   O   N   
H   CX  H1  CT  HC  HC  HC  C   O   N   H   CX  H1  2C  H1  H1  OH  HO  C   O   
N   H   CX  H1  2C  HC  HC  3C  HC  CT  HC  HC  HC  CT  HC  HC  HC  C   O   N   
H   CX  H1  2C  HC  HC  3C  HC  CT  HC  HC  HC  CT  HC  HC  HC  C   O   N   H   
CX  H1  3C  H1  CT  HC  HC  HC  OH  HO  C   O   N   H   CX  H1  3C  H1  CT  HC  
HC  HC  OH  HO  C   O   N   H   CX  H1  CT  HC  HC  HC  C   O   N   H   CX  H1  
2C  HC  HC  2C  HC  HC  CO  O2  O2  C   O   N   H   CX  H1  3C  HC  CT  HC  HC  
HC  CT  HC  HC  HC  C   O   N   H   CX  H1  3C  HC  CT  HC  HC  HC  CT  HC  HC  
HC  C   O   N   H   CX  H1  3C  HC  CT  HC  HC  HC  CT  HC  HC  HC  C   O   N   
H   CX  H1  3C  H1  CT  HC  HC  HC  OH  HO  C   O   N   H   CX  H1  2C  HC  HC  
2C  HC  HC  CO  O2  O2  C   O   N   H   CX  H1  3C  HC  CT  HC  HC  HC  2C  HC  
HC  CT  HC  HC  HC  C   O   N   CT  H1  H1  CT  HC  HC  CT  HC  HC  CX  H1  C   
O   N   H   CX  H1  C8  HC  HC  C8  HC  HC  C8  HC  HC  C8  HP  HP  N3  H   H   
H   C   O   N   H   CX  H1  2C  HC  HC  2C  HC  HC  CO  O2  O2  C   O2  O2  O3  
P   O3  O3  OS  P   O2  O2  OS  P   O2  O2  OS  CT  H1  H1  CT  H1  OS  CT  H2  
N*  CK  H5  NB  CB  CA  N2  H   H   NC  CQ  H5  NC  CB  CT  H1  OH  HO  CT  H1  
OH  HO  MG  K+  N3  H   H   H   CX  HP  CT  HC  HC  HC  C   O   N   H   CX  H1  
C8  HC  HC  C8  HC  HC  C8  HC  HC  C8  HP  HP  N3  H   H   H   C   O   N   H   
CX  H1  2C  HC  HC  CO  O2  O2  C   O   N   H   CX  H1  3C  HC  CT  HC  HC  HC  
CT  HC  HC  HC  C   O   N   H   CX  H1  C8  HC  HC  C8  HC  HC  C8  HC  HC  C8  
HP  HP  N3  H   H   H   C   O   N   H   CX  H1  CT  HC  HC  CA  CA  HA  CA  HA  
CA  HA  CA  HA  CA  HA  C   O   N   H   CX  H1  H1  C   O   N   H   CX  H1  CT  
HC  HC  HC  C   O   N   H   CX  H1  2C  HC  HC  CO  O2  O2  C   O   N   H   CX  
H1  CT  HC  HC  HC  C   O   N   H   CX  H1  C8  HC  HC  C8  HC  HC  C8  H1  H1  
N2  H   CA  N2  H   H   N2  H   H   C   O   N   H   CX  H1  CT  HC  HC  HC  C   
O   N   H   CX  H1  2C  HC  HC  3C  HC  CT  HC  HC  HC  CT  HC  HC  HC  C   O   
N   H   CX  H1  2C  HC  HC  2C  H1  H1  S   CT  H1  H1  H1  C   O   N   H   CX  
H1  2C  HC  HC  3C  HC  CT  HC  HC  HC  CT  HC  HC  HC  C   O   N   H   CX  H1  
2C  HC  HC  2C  HC  HC  C   O   N   H   H   C   O   N   H   CX  H1  H1  C   O   
N   H   CX  H1  3C  HC  CT  HC  HC  HC  CT  HC  HC  HC  C   O   N   H   CX  H1  
2C  HC  HC  CO  O2  O2  C   O   N   H   CX  H1  2C  HC  HC  3C  HC  CT  HC  HC  
HC  CT  HC  HC  HC  C   O   N   H   CX  H1  2C  HC  HC  3C  HC  CT  HC  HC  HC  
CT  HC  HC  HC  C   O   N   H   CX  H1  CT  HC  HC  HC  C   O   N   H   CX  H1  
2C  HC  HC  CO  O2  O2  C   O   N   H   CX  H1  CT  HC  HC  HC  C   O   N   H   
CX  H1  3C  HC  CT  HC  HC  HC  CT  HC  HC  HC  C   O   N   H   CX  H1  CT  HC  
HC  HC  C   O   N   H   CX  H1  3C  HC  CT  HC  HC  HC  CT  HC  HC  HC  C   O   
N   H   CX  H1  3C  H1  CT  HC  HC  HC  OH  HO  C   O   N   H   CX  H1  2C  HC  
HC  2C  H1  H1  S   CT  H1  H1  H1  C   O   N   H   CX  H1  H1  C   O   N   CT  
H1  H1  CT  HC  HC  CT  HC  HC  CX  H1  C   O   N   H   CX  H1  C8  HC  HC  C8  
HC  HC  C8  HC  HC  C8  HP  HP  N3  H   H   H   C   O   N   H   CX  H1  H1  C   
O   N   H   CX  H1  C8  HC  HC  C8  HC  HC  C8  H1  H1  N2  H   CA  N2  H   H   
N2  H   H   C   O   N   H   CX  H1  3C  H1  CT  HC  HC  HC  OH  HO  C   O   N   
H   CX  H1  3C  HC  CT  HC  HC  HC  CT  HC  HC  HC  C   O   N   H   CX  H1  3C  
HC  CT  HC  HC  HC  2C  HC  HC  CT  HC  HC  HC  C   O   N   H   CX  H1  3C  HC  
CT  HC  HC  HC  2C  HC  HC  CT  HC  HC  HC  C   O   N   H   CX  H1  2C  HC  HC  
2C  HC  HC  CO  O2  O2  C   O   N   H   CX  H1  2C  HC  HC  2C  HC  HC  C   O   
N   H   H   C   O   N   H   CX  H1  2C  H1  H1  OH  HO  C   O   N   H   CX  H1  
CT  HC  HC  C*  CW  H4  NA  H   CN  CA  HA  CA  HA  CA  HA  CA  HA  CB  C   O   
N   H   CX  H1  H1  C   O   N   H   CX  H1  2C  H1  H1  OH  HO  C   O   N   CT  
H1  H1  CT  HC  HC  CT  HC  HC  CX  H1  C   O   N   H   CX  H1  C8  HC  HC  C8  
HC  HC  C8  HC  HC  C8  HP  HP  N3  H   H   H   C   O   N   H   CX  H1  3C  HC  
CT  HC  HC  HC  CT  HC  HC  HC  C   O   N   H   CX  H1  3C  H1  CT  HC  HC  HC  
OH  HO  C   O   N   H   CX  H1  C8  HC  HC  C8  HC  HC  C8  HC  HC  C8  HP  HP  
N3  H   H   H   C   O   N   H   CX  H1  2C  HC  HC  CO  O2  O2  C   O   N   H   
CX  H1  H1  C   O   N   H   CX  H1  3C  HC  CT  HC  HC  HC  CT  HC  HC  HC  C   
O   N   H   CX  H1  3C  H1  CT  HC  HC  HC  OH  HO  C   O   N   H   CX  H1  3C  
HC  CT  HC  HC  HC  CT  HC  HC  HC  C   O   N   H   CX  H1  CT  HC  HC  HC  C   
O   N   H   CX  H1  C8  HC  HC  C8  HC  HC  C8  HC  HC  C8  HP  HP  N3  H   H   
H   C   O   N   H   CX  H1  2C  H1  H1  OH  HO  C   O   N   H   CX  H1  3C  HC  
CT  HC  HC  HC  2C  HC  HC  CT  HC  HC  HC  C   O   N   H   CX  H1  2C  HC  HC  
CO  O2  O2  C   O   N   H   CX  H1  2C  HC  HC  3C  HC  CT  HC  HC  HC  CT  HC  
HC  HC  C   O   N   H   CX  H1  C8  HC  HC  C8  HC  HC  C8  HC  HC  C8  HP  HP  
N3  H   H   H   C   O   N   H   CX  H1  2C  HC  HC  CO  O2  O2  C   O   N   H   
CX  H1  C8  HC  HC  C8  HC  HC  C8  HC  HC  C8  HP  HP  N3  H   H   H   C   O   
N   H   CX  H1  CT  HC  HC  CA  CA  HA  CA  HA  C   OH  HO  CA  HA  CA  HA  C   
O   N   H   CX  H1  C8  HC  HC  C8  HC  HC  C8  HC  HC  C8  HP  HP  N3  H   H   
H   C   O   N   H   CX  H1  2C  HC  HC  C   O   N   H   H   C   O   N   H   CX  
H1  3C  HC  CT  HC  HC  HC  2C  HC  HC  CT  HC  HC  HC  C   O   N   H   CX  H1  
H1  C   O   N   H   CX  H1  CT  HC  HC  HC  C   O   N   H   CX  H1  C8  HC  HC  
C8  HC  HC  C8  HC  HC  C8  HP  HP  N3  H   H   H   C   O   N   H   CX  H1  2C  
HC  HC  3C  HC  CT  HC  HC  HC  CT  HC  HC  HC  C   O   N   H   CX  H1  3C  HC  
CT  HC  HC  HC  2C  HC  HC  CT  HC  HC  HC  C   O   N   H   CX  H1  2C  HC  HC  
2C  HC  HC  C   O   N   H   H   C   O   N   H   CX  H1  2C  HC  HC  CO  O2  O2  
C   O   N   H   CX  H1  3C  HC  CT  HC  HC  HC  CT  HC  HC  HC  C   O   N   H   
CX  H1  CT  HC  HC  HC  C   O   N   H   CX  H1  2C  HC  HC  C   O   N   H   H   
C   O   N   H   CX  H1  2C  HC  HC  C   O   N   H   H   C   O   N   H   CX  H1  
3C  H1  CT  HC  HC  HC  OH  HO  C   O   N   H   CX  H1  2C  HC  HC  C   O   N   
H   H   C   O   N   H   CX  H1  2C  HC  HC  2C  HC  HC  CO  O2  O2  C   O   N   
H   CX  H1  2C  HC  HC  2C  HC  HC  CO  O2  O2  C   O   N   H   CX  H1  CT  HC  
HC  HC  C   O   N   H   CX  H1  H1  C   O   N   H   CX  H1  2C  HC  HC  CO  O2  
O2  C   O   N   H   CX  H1  H1  C   O   N   H   CX  H1  3C  H1  CT  HC  HC  HC  
OH  HO  C   O   N   H   CX  H1  3C  H1  CT  HC  HC  HC  OH  HO  C   O   N   H   
CX  H1  3C  H1  CT  HC  HC  HC  OH  HO  C   O   N   H   CX  H1  CT  HC  HC  HC  
C   O   N   H   CX  H1  3C  H1  CT  HC  HC  HC  OH  HO  C   O   N   H   CX  H1  
3C  HC  CT  HC  HC  HC  CT  HC  HC  HC  C   O   N   H   CX  H1  2C  HC  HC  3C  
HC  CT  HC  HC  HC  CT  HC  HC  HC  C   O   N   H   CX  H1  CT  HC  HC  HC  C   
O   N   H   CX  H1  C8  HC  HC  C8  HC  HC  C8  H1  H1  N2  H   CA  N2  H   H   
N2  H   H   C   O   N   H   CX  H1  2C  H1  H1  OH  HO  C   O   N   H   CX  H1  
3C  HC  CT  HC  HC  HC  2C  HC  HC  CT  HC  HC  HC  C   O   N   H   CX  H1  CT  
HC  HC  HC  C   O   N   H   CX  H1  C8  HC  HC  C8  HC  HC  C8  HC  HC  C8  HP  
HP  N3  H   H   H   C   O   N   H   CX  H1  2C  HC  HC  2C  HC  HC  CO  O2  O2  
C   O   N   H   CX  H1  H1  C   O   N   H   CX  H1  CT  HC  HC  CA  CA  HA  CA  
HA  CA  HA  CA  HA  CA  HA  C   O   N   H   CX  H1  2C  HC  HC  2C  HC  HC  CO  
O2  O2  C   O   N   H   CX  H1  C8  HC  HC  C8  HC  HC  C8  HC  HC  C8  HP  HP  
N3  H   H   H   C   O   N   H   CX  H1  3C  HC  CT  HC  HC  HC  2C  HC  HC  CT  
HC  HC  HC  C   O   N   H   CX  H1  2C  H1  H1  OH  HO  C   O   N   H   CX  H1  
C8  HC  HC  C8  HC  HC  C8  HC  HC  C8  HP  HP  N3  H   H   H   C   O   N   H   
CX  H1  H1  C   O   N   H   CX  H1  CT  HC  HC  HC  C   O   N   H   CX  H1  2C  
HC  HC  C   O   N   H   H   C   O   N   CT  H1  H1  CT  HC  HC  CT  HC  HC  CX  
H1  C   O   N   H   CX  H1  3C  HC  CT  HC  HC  HC  CT  HC  HC  HC  C   O   N   
H   CX  H1  2C  HC  HC  2C  HC  HC  CO  O2  O2  C   O   N   H   CX  H1  3C  HC  
CT  HC  HC  HC  2C  HC  HC  CT  HC  HC  HC  C   O   N   H   CX  H1  C8  HC  HC  
C8  HC  HC  C8  H1  H1  N2  H   CA  N2  H   H   N2  H   H   C   O   N   H   CX  
H1  C8  HC  HC  C8  HC  HC  C8  H1  H1  N2  H   CA  N2  H   H   N2  H   H   C   
O   N   H   CX  H1  H1  C   O   N   H   CX  H1  3C  HC  CT  HC  HC  HC  CT  HC  
HC  HC  C   O   N   H   CX  H1  2C  HC  HC  2C  H1  H1  S   CT  H1  H1  H1  C   
O   N   H   CX  H1  2C  HC  HC  3C  HC  CT  HC  HC  HC  CT  HC  HC  HC  C   O   
N   H   CX  H1  CT  HC  HC  HC  C   O   N   H   CX  H1  3C  HC  CT  HC  HC  HC  
CT  HC  HC  HC  C   O   N   H   CX  H1  2C  HC  HC  CO  O2  O2  C   O   N   H   
CX  H1  CT  HC  HC  HC  C   O   N   H   CX  H1  3C  HC  CT  HC  HC  HC  CT  HC  
HC  HC  C   O   N   H   CX  H1  3C  HC  CT  HC  HC  HC  2C  HC  HC  CT  HC  HC  
HC  C   O   N   H   CX  H1  CT  HC  HC  HC  C   O   N   H   CX  H1  2C  HC  HC  
2C  HC  HC  CO  O2  O2  C   O   N   H   CX  H1  2C  HC  HC  3C  HC  CT  HC  HC  
HC  CT  HC  HC  HC  C   O   N   H   CX  H1  C8  HC  HC  C8  HC  HC  C8  HC  HC  
C8  HP  HP  N3  H   H   H   C   O   N   H   CX  H1  C8  HC  HC  C8  HC  HC  C8  
HC  HC  C8  HP  HP  N3  H   H   H   C   O   N   H   CX  H1  2C  HC  HC  2C  HC  
HC  C   O   N   H   H   C   O   N   H   CX  H1  2C  H1  H1  OH  HO  C   O   N   
H   CX  H1  C8  HC  HC  C8  HC  HC  C8  HC  HC  C8  HP  HP  N3  H   H   H   C   
O   N   CT  H1  H1  CT  HC  HC  CT  HC  HC  CX  H1  C   O   N   H   CX  H1  3C  
HC  CT  HC  HC  HC  CT  HC  HC  HC  C   O   N   H   CX  H1  3C  H1  CT  HC  HC  
HC  OH  HO  C   O   N   H   CX  H1  3C  H1  CT  HC  HC  HC  OH  HO  C   O   N   
CT  H1  H1  CT  HC  HC  CT  HC  HC  CX  H1  C   O   N   H   CX  H1  2C  HC  HC  
2C  HC  HC  CO  O2  O2  C   O   N   H   CX  H1  2C  HC  HC  2C  HC  HC  CO  O2  
O2  C   O   N   H   CX  H1  3C  HC  CT  HC  HC  HC  2C  HC  HC  CT  HC  HC  HC  
C   O   N   H   CX  H1  CT  HC  HC  HC  C   O   N   H   CX  H1  2C  HC  HC  2C  
HC  HC  C   O   N   H   H   C   O   N   H   CX  H1  3C  HC  CT  HC  HC  HC  CT  
HC  HC  HC  C   O   N   H   CX  H1  CT  HC  HC  HC  C   O   N   H   CX  H1  3C  
H1  CT  HC  HC  HC  OH  HO  C   O   N   H   CX  H1  3C  HC  CT  HC  HC  HC  2C  
HC  HC  CT  HC  HC  HC  C   O   N   H   CX  H1  2C  H1  H1  OH  HO  C   O   N   
H   CX  H1  CT  HC  HC  HC  C   O   N   H   CX  H1  2C  HC  HC  C   O   N   H   
H   C   O   N   H   CX  H1  H1  C   O   N   H   CX  H1  2C  HC  HC  CO  O2  O2  
C   O   N   H   CX  H1  C8  HC  HC  C8  HC  HC  C8  HC  HC  C8  HP  HP  N3  H   
H   H   C   O   N   H   CX  H1  2C  HC  HC  2C  HC  HC  CO  O2  O2  C   O   N   
H   CX  H1  3C  HC  CT  HC  HC  HC  2C  HC  HC  CT  HC  HC  HC  C   O   N   H   
CX  H1  H1  C   O   N   H   CX  H1  2C  HC  HC  C   O   N   H   H   C   O   N   
H   CX  H1  3C  HC  CT  HC  HC  HC  2C  HC  HC  CT  HC  HC  HC  C   O   N   H   
CX  H1  3C  HC  CT  HC  HC  HC  2C  HC  HC  CT  HC  HC  HC  C   O   N   H   CX  
H1  2C  H1  H1  OH  HO  C   O   N   H   CX  H1  2C  HC  HC  CO  O2  O2  C   O   
N   H   CX  H1  CT  HC  HC  HC  C   O   N   H   CX  H1  2C  HC  HC  2C  H1  H1  
S   CT  H1  H1  H1  C   O   N   H   CX  H1  C8  HC  HC  C8  HC  HC  C8  HC  HC  
C8  HP  HP  N3  H   H   H   C   O   N   H   CX  H1  C8  HC  HC  C8  HC  HC  C8  
HC  HC  C8  HP  HP  N3  H   H   H   C   O   N   H   CX  H1  3C  HC  CT  HC  HC  
HC  CT  HC  HC  HC  C   O   N   H   CX  H1  H1  C   O   N   H   CX  H1  C8  HC  
HC  C8  HC  HC  C8  H1  H1  N2  H   CA  N2  H   H   N2  H   H   C   O   N   H   
CX  H1  C8  HC  HC  C8  HC  HC  C8  HC  HC  C8  HP  HP  N3  H   H   H   C   O   
N   H   CX  H1  H1  C   O   N   H   CX  H1  3C  HC  CT  HC  HC  HC  CT  HC  HC  
HC  C   O   N   H   CX  H1  3C  HC  CT  HC  HC  HC  2C  HC  HC  CT  HC  HC  HC  
C   O   N   H   CX  H1  3C  H1  CT  HC  HC  HC  OH  HO  C   O   N   H   CX  H1  
3C  HC  CT  HC  HC  HC  CT  HC  HC  HC  C   O   N   H   CX  H1  C8  HC  HC  C8  
HC  HC  C8  HC  HC  C8  HP  HP  N3  H   H   H   C   O   N   H   CX  H1  2C  HC  
HC  CO  O2  O2  C   O   N   H   CX  H1  H1  C   O   N   H   CX  H1  C8  HC  HC  
C8  HC  HC  C8  HC  HC  C8  HP  HP  N3  H   H   H   C   O   N   H   CX  H1  3C  
H1  CT  HC  HC  HC  OH  HO  C   O   N   H   CX  H1  2C  HC  HC  3C  HC  CT  HC  
HC  HC  CT  HC  HC  HC  C   O   N   H   CX  H1  2C  HC  HC  C   O   N   H   H   
C   O   N   H   CX  H1  2C  HC  HC  CO  O2  O2  C   O   N   H   CX  H1  2C  HC  
HC  2C  HC  HC  CO  O2  O2  C   O   N   H   CX  H1  2C  HC  HC  3C  HC  CT  HC  
HC  HC  CT  HC  HC  HC  C   O   N   H   CX  H1  2C  HC  HC  2C  HC  HC  CO  O2  
O2  C   O   N   H   CX  H1  3C  HC  CT  HC  HC  HC  2C  HC  HC  CT  HC  HC  HC  
C   O   N   H   CX  H1  3C  HC  CT  HC  HC  HC  2C  HC  HC  CT  HC  HC  HC  C   
O   N   H   CX  H1  2C  HC  HC  2C  HC  HC  CO  O2  O2  C   O   N   H   CX  H1  
H1  C   O   N   H   CX  H1  2C  HC  HC  2C  H1  H1  S   CT  H1  H1  H1  C   O   
N   H   CX  H1  C8  HC  HC  C8  HC  HC  C8  HC  HC  C8  HP  HP  N3  H   H   H   
C   O   N   H   CX  H1  CT  HC  HC  CA  CA  HA  CA  HA  CA  HA  CA  HA  CA  HA  
C   O   N   H   CX  H1  2C  HC  HC  CO  O2  O2  C   O   N   H   CX  H1  C8  HC  
HC  C8  HC  HC  C8  H1  H1  N2  H   CA  N2  H   H   N2  H   H   C   O   N   H   
CX  H1  H1  C   O   N   H   CX  H1  CT  HC  HC  CA  CA  HA  CA  HA  C   OH  HO  
CA  HA  CA  HA  C   O   N   H   CX  H1  3C  HC  CT  HC  HC  HC  2C  HC  HC  CT  
HC  HC  HC  C   O   N   H   CX  H1  2C  H1  H1  OH  HO  C   O   N   CT  H1  H1  
CT  HC  HC  CT  HC  HC  CX  H1  C   O   N   H   CX  H1  CT  HC  HC  CA  CA  HA  
CA  HA  C   OH  HO  CA  HA  CA  HA  C   O   N   H   CX  H1  CT  HC  HC  CA  CA  
HA  CA  HA  CA  HA  CA  HA  CA  HA  C   O   N   H   CX  H1  3C  HC  CT  HC  HC  
HC  2C  HC  HC  CT  HC  HC  HC  C   O   N   H   CX  H1  2C  HC  HC  C   O   N   
H   H   C   O   N   H   CX  H1  3C  H1  CT  HC  HC  HC  OH  HO  C   O   N   H   
CX  H1  2C  H1  H1  OH  HO  C   O   N   H   CX  H1  C8  HC  HC  C8  HC  HC  C8  
HC  HC  C8  HP  HP  N3  H   H   H   C   O   N   H   CX  H1  H1  C   O   N   H   
CX  H1  2C  HC  HC  2C  HC  HC  C   O   N   H   H   C   O   N   H   CX  H1  C8  
HC  HC  C8  HC  HC  C8  HC  HC  C8  HP  HP  N3  H   H   H   C   O   N   H   CX  
H1  2C  H1  H1  SH  HS  C   O   N   H   CX  H1  2C  HC  HC  2C  HC  HC  CO  O2  
O2  C   O   N   H   CX  H1  CT  HC  HC  CA  CA  HA  CA  HA  CA  HA  CA  HA  CA  
HA  C   O   N   H   CX  H1  2C  HC  HC  2C  HC  HC  C   O   N   H   H   C   O   
N   H   CX  H1  2C  HC  HC  CO  O2  O2  C   O   N   H   CX  H1  CT  HC  HC  HC  
C   O   N   H   CX  H1  CT  HC  HC  CA  CA  HA  CA  HA  C   OH  HO  CA  HA  CA  
HA  C   O   N   H   CX  H1  3C  HC  CT  HC  HC  HC  CT  HC  HC  HC  C   O   N   
H   CX  H1  2C  HC  HC  3C  HC  CT  HC  HC  HC  CT  HC  HC  HC  C   O   N   H   
CX  H1  2C  HC  HC  3C  HC  CT  HC  HC  HC  CT  HC  HC  HC  C   O   N   H   CX  
H1  2C  H1  H1  OH  HO  C   O   N   H   CX  H1  2C  HC  HC  2C  HC  HC  CO  O2  
O2  C   O   N   H   CX  H1  C8  HC  HC  C8  HC  HC  C8  HC  HC  C8  HP  HP  N3  
H   H   H   C   O   N   H   CX  H1  C8  HC  HC  C8  HC  HC  C8  HC  HC  C8  HP  
HP  N3  H   H   H   C   O   N   H   CX  H1  3C  HC  CT  HC  HC  HC  2C  HC  HC  
CT  HC  HC  HC  C   O   N   H   CX  H1  2C  H1  H1  OH  HO  C   O   N   H   CX  
H1  2C  H1  H1  OH  HO  C   O   N   H   CX  H1  3C  HC  CT  HC  HC  HC  2C  HC  
HC  CT  HC  HC  HC  C   O   N   H   CX  H1  2C  HC  HC  2C  HC  HC  C   O   N   
H   H   C   O   N   H   CX  H1  2C  H1  H1  OH  HO  C   O   N   H   CX  H1  3C  
HC  CT  HC  HC  HC  2C  HC  HC  CT  HC  HC  HC  C   O   N   H   CX  H1  3C  HC  
CT  HC  HC  HC  CT  HC  HC  HC  C   O   N   CT  H1  H1  CT  HC  HC  CT  HC  HC  
CX  H1  C   O   N   H   CX  H1  CT  HC  HC  HC  C   O   N   H   CX  H1  2C  HC  
HC  3C  HC  CT  HC  HC  HC  CT  HC  HC  HC  C   O   N   H   CX  H1  2C  HC  HC  
2C  HC  HC  CO  O2  O2  C   O   N   H   CX  H1  3C  HC  CT  HC  HC  HC  2C  HC  
HC  CT  HC  HC  HC  C   O   N   H   CX  H1  CT  HC  HC  HC  C   O   N   H   CX  
H1  2C  HC  HC  C   O   N   H   H   C   O   N   H   CX  H1  CT  HC  HC  HC  C   
O   N   H   CX  H1  CT  HC  HC  CC  NB  CR  H5  NA  H   CW  H4  C   O   N   H   
CX  H1  C8  HC  HC  C8  HC  HC  C8  H1  H1  N2  H   CA  N2  H   H   N2  H   H   
C   O   N   H   CX  H1  C8  HC  HC  C8  HC  HC  C8  HC  HC  C8  HP  HP  N3  H   
H   H   C   O   N   CT  H1  H1  CT  HC  HC  CT  HC  HC  CX  H1  C   O   N   H   
CX  H1  2C  HC  HC  3C  HC  CT  HC  HC  HC  CT  HC  HC  HC  C   O   N   H   CX  
H1  3C  HC  CT  HC  HC  HC  CT  HC  HC  HC  C   O   N   H   CX  H1  3C  HC  CT  
HC  HC  HC  2C  HC  HC  CT  HC  HC  HC  C   O   N   H   CX  H1  3C  HC  CT  HC  
HC  HC  2C  HC  HC  CT  HC  HC  HC  C   O   N   H   CX  H1  CT  HC  HC  HC  C   
O   N   H   CX  H1  2C  HC  HC  2C  HC  HC  CO  O2  O2  C   O   N   H   CX  H1  
2C  HC  HC  CO  O2  O2  C   O   N   H   CX  H1  3C  HC  CT  HC  HC  HC  CT  HC  
HC  HC  C   O   N   H   CX  H1  2C  HC  HC  CO  O2  O2  C   O   N   H   CX  H1  
H1  C   O   N   H   CX  H1  2C  HC  HC  2C  HC  HC  CO  O2  O2  C   O   N   H   
CX  H1  CT  HC  HC  HC  C   O   N   H   CX  H1  2C  HC  HC  3C  HC  CT  HC  HC  
HC  CT  HC  HC  HC  C   O   N   H   CX  H1  2C  H1  H1  OH  HO  C   O   N   H   
CX  H1  3C  H1  CT  HC  HC  HC  OH  HO  C   O   N   H   CX  H1  2C  HC  HC  3C  
HC  CT  HC  HC  HC  CT  HC  HC  HC  C   O   N   H   CX  H1  3C  HC  CT  HC  HC  
HC  CT  HC  HC  HC  C   O   N   H   CX  H1  2C  HC  HC  3C  HC  CT  HC  HC  HC  
CT  HC  HC  HC  C   O   N   H   CX  H1  2C  HC  HC  C   O   N   H   H   C   O   
N   H   CX  H1  C8  HC  HC  C8  HC  HC  C8  H1  H1  N2  H   CA  N2  H   H   N2  
H   H   C   O   N   H   CX  H1  2C  HC  HC  3C  HC  CT  HC  HC  HC  CT  HC  HC  
HC  C   O   N   H   CX  H1  C8  HC  HC  C8  HC  HC  C8  HC  HC  C8  HP  HP  N3  
H   H   H   C   O   N   H   CX  H1  3C  HC  CT  HC  HC  HC  CT  HC  HC  HC  C   
O   N   H   CX  H1  H1  C   O   N   H   CX  H1  2C  HC  HC  3C  HC  CT  HC  HC  
HC  CT  HC  HC  HC  C   O   N   H   CX  H1  2C  HC  HC  2C  HC  HC  C   O   N   
H   H   C   O   N   H   CX  H1  3C  HC  CT  HC  HC  HC  CT  HC  HC  HC  C   O   
N   H   CX  H1  3C  HC  CT  HC  HC  HC  CT  HC  HC  HC  C   O   N   H   CX  H1  
CT  HC  HC  HC  C   O   N   H   CX  H1  3C  HC  CT  HC  HC  HC  CT  HC  HC  HC  
C   O   N   H   CX  H1  C8  HC  HC  C8  HC  HC  C8  HC  HC  C8  HP  HP  N3  H   
H   H   C   O   N   H   CX  H1  CT  HC  HC  HC  C   O   N   CT  H1  H1  CT  HC  
HC  CT  HC  HC  CX  H1  C   O   N   H   CX  H1  H1  C   O   N   H   CX  H1  CT  
HC  HC  CA  CA  HA  CA  HA  CA  HA  CA  HA  CA  HA  C   O   N   H   CX  H1  H1  
C   O   N   H   CX  H1  2C  HC  HC  CO  O2  O2  C   O   N   H   CX  H1  2C  HC  
HC  C   O   N   H   H   C   O   N   H   CX  H1  C8  HC  HC  C8  HC  HC  C8  H1  
H1  N2  H   CA  N2  H   H   N2  H   H   C   O   N   H   CX  H1  C8  HC  HC  C8  
HC  HC  C8  HC  HC  C8  HP  HP  N3  H   H   H   C   O   N   H   CX  H1  2C  HC  
HC  C   O   N   H   H   C   O   N   H   CX  H1  2C  HC  HC  2C  HC  HC  C   O   
N   H   H   C   O   N   H   CX  H1  2C  HC  HC  3C  HC  CT  HC  HC  HC  CT  HC  
HC  HC  C   O   N   H   CX  H1  C8  HC  HC  C8  HC  HC  C8  HC  HC  C8  HP  HP  
N3  H   H   H   C   O   N   H   CX  H1  2C  HC  HC  CO  O2  O2  C   O   N   H   
CX  H1  2C  HC  HC  2C  H1  H1  S   CT  H1  H1  H1  C   O   N   H   CX  H1  CT  
HC  HC  HC  C   O   N   H   CX  H1  3C  HC  CT  HC  HC  HC  2C  HC  HC  CT  HC  
HC  HC  C   O   N   H   CX  H1  CT  HC  HC  HC  C   O   N   H   CX  H1  3C  H1  
CT  HC  HC  HC  OH  HO  C   O   N   H   CX  H1  H1  C   O   N   H   CX  H1  H1  
C   O   N   H   CX  H1  CT  HC  HC  HC  C   O   N   H   CX  H1  3C  HC  CT  HC  
HC  HC  CT  HC  HC  HC  C   O   N   H   CX  H1  CT  HC  HC  CA  CA  HA  CA  HA  
CA  HA  CA  HA  CA  HA  C   O   N   H   CX  H1  H1  C   O   N   H   CX  H1  2C  
HC  HC  2C  HC  HC  CO  O2  O2  C   O   N   H   CX  H1  2C  HC  HC  2C  HC  HC  
CO  O2  O2  C   O   N   H   CX  H1  H1  C   O   N   H   CX  H1  2C  HC  HC  3C  
HC  CT  HC  HC  HC  CT  HC  HC  HC  C   O   N   H   CX  H1  3C  H1  CT  HC  HC  
HC  OH  HO  C   O   N   H   CX  H1  2C  HC  HC  3C  HC  CT  HC  HC  HC  CT  HC  
HC  HC  C   O   N   H   CX  H1  2C  HC  HC  C   O   N   H   H   C   O   N   H   
CX  H1  2C  HC  HC  3C  HC  CT  HC  HC  HC  CT  HC  HC  HC  C   O   N   H   CX  
H1  2C  HC  HC  2C  HC  HC  CO  O2  O2  C   O   N   H   CX  H1  2C  HC  HC  CO  
O2  O2  C   O   N   H   CX  H1  3C  HC  CT  HC  HC  HC  CT  HC  HC  HC  C   O   
N   H   CX  H1  2C  HC  HC  2C  HC  HC  C   O   N   H   H   C   O   N   CT  H1  
H1  CT  HC  HC  CT  HC  HC  CX  H1  C   O   N   H   CX  H1  CT  HC  HC  CC  NB  
CR  H5  NA  H   CW  H4  C   O   N   H   CX  H1  2C  HC  HC  CO  O2  O2  C   O   
N   H   CX  H1  2C  HC  HC  3C  HC  CT  HC  HC  HC  CT  HC  HC  HC  C   O   N   
H   CX  H1  H1  C   O   N   H   CX  H1  C8  HC  HC  C8  HC  HC  C8  HC  HC  C8  
HP  HP  N3  H   H   H   C   O   N   H   CX  H1  3C  HC  CT  HC  HC  HC  CT  HC  
HC  HC  C   O   N   H   CX  H1  H1  C   O   N   H   CX  H1  2C  HC  HC  2C  HC  
HC  CO  O2  O2  C   O   N   H   CX  H1  3C  HC  CT  HC  HC  HC  CT  HC  HC  HC  
C   O   N   H   CX  H1  3C  HC  CT  HC  HC  HC  2C  HC  HC  CT  HC  HC  HC  C   
O   N   H   CX  H1  3C  HC  CT  HC  HC  HC  CT  HC  HC  HC  C   O   N   H   CX  
H1  3C  H1  CT  HC  HC  HC  OH  HO  C   O   N   H   CX  H1  C8  HC  HC  C8  HC  
HC  C8  HC  HC  C8  HP  HP  N3  H   H   H   C   O   N   H   CX  H1  2C  HC  HC  
CO  O2  O2  C   O   N   H   CX  H1  2C  HC  HC  CO  O2  O2  C   O   N   H   CX  
H1  CT  HC  HC  HC  C   O   N   H   CX  H1  2C  HC  HC  2C  H1  H1  S   CT  H1  
H1  H1  C   O   N   H   CX  H1  2C  HC  HC  3C  HC  CT  HC  HC  HC  CT  HC  HC  
HC  C   O   N   H   CX  H1  2C  HC  HC  3C  HC  CT  HC  HC  HC  CT  HC  HC  HC  
C   O   N   H   CX  H1  C8  HC  HC  C8  HC  HC  C8  HC  HC  C8  HP  HP  N3  H   
H   H   C   O   N   H   CX  H1  H1  C   O   N   H   CX  H1  C8  HC  HC  C8  HC  
HC  C8  HC  HC  C8  HP  HP  N3  H   H   H   C   O   N   H   CX  H1  H1  C   O   
N   H   CX  H1  2C  HC  HC  CO  O2  O2  C   O   N   H   CX  H1  C8  HC  HC  C8  
HC  HC  C8  HC  HC  C8  HP  HP  N3  H   H   H   C   O   N   H   CX  H1  CT  HC  
HC  HC  C   O   N   H   CX  H1  2C  HC  HC  2C  HC  HC  C   O   N   H   H   C   
O   N   H   CX  H1  3C  HC  CT  HC  HC  HC  2C  HC  HC  CT  HC  HC  HC  C   O   
N   H   CX  H1  2C  HC  HC  2C  HC  HC  CO  O2  O2  C   O   N   H   CX  H1  C8  
HC  HC  C8  HC  HC  C8  HC  HC  C8  HP  HP  N3  H   H   H   C   O   N   H   CX  
H1  C8  HC  HC  C8  HC  HC  C8  H1  H1  N2  H   CA  N2  H   H   N2  H   H   C   
O   N   H   CX  H1  3C  HC  CT  HC  HC  HC  2C  HC  HC  CT  HC  HC  HC  C   O   
N   H   CX  H1  2C  HC  HC  2C  HC  HC  C   O   N   H   H   C   O   N   H   CX  
H1  2C  HC  HC  2C  HC  HC  CO  O2  O2  C   O   N   H   CX  H1  3C  HC  CT  HC  
HC  HC  2C  HC  HC  CT  HC  HC  HC  C   O   N   H   CX  H1  3C  HC  CT  HC  HC  
HC  2C  HC  HC  CT  HC  HC  HC  C   O   N   H   CX  H1  2C  HC  HC  2C  HC  HC  
CO  O2  O2  C   O   N   H   CX  H1  2C  HC  HC  2C  HC  HC  C   O   N   H   H   
C   O   N   H   CX  H1  2C  HC  HC  3C  HC  CT  HC  HC  HC  CT  HC  HC  HC  C   
O   N   H   CX  H1  2C  HC  HC  CO  O2  O2  C   O   N   H   CX  H1  3C  HC  CT  
HC  HC  HC  CT  HC  HC  HC  C   O   N   H   CX  H1  3C  H1  CT  HC  HC  HC  OH  
HO  C   O   N   H   CX  H1  3C  H1  CT  HC  HC  HC  OH  HO  C   O   N   H   CX  
H1  2C  H1  H1  OH  HO  C   O   N   H   CX  H1  2C  HC  HC  2C  HC  HC  CO  O2  
O2  C   O   N   H   CX  H1  CT  HC  HC  CA  CA  HA  CA  HA  C   OH  HO  CA  HA  
CA  HA  C   O   N   H   CX  H1  2C  HC  HC  2C  HC  HC  CO  O2  O2  C   O   N   
H   CX  H1  C8  HC  HC  C8  HC  HC  C8  HC  HC  C8  HP  HP  N3  H   H   H   C   
O   N   H   CX  H1  2C  HC  HC  2C  HC  HC  CO  O2  O2  C   O   N   H   CX  H1  
C8  HC  HC  C8  HC  HC  C8  HC  HC  C8  HP  HP  N3  H   H   H   C   O   N   H   
CX  H1  2C  HC  HC  3C  HC  CT  HC  HC  HC  CT  HC  HC  HC  C   O   N   H   CX  
H1  2C  HC  HC  C   O   N   H   H   C   O   N   H   CX  H1  2C  HC  HC  2C  HC  
HC  CO  O2  O2  C   O   N   H   CX  H1  C8  HC  HC  C8  HC  HC  C8  H1  H1  N2  
H   CA  N2  H   H   N2  H   H   C   O   N   H   CX  H1  2C  HC  HC  3C  HC  CT  
HC  HC  HC  CT  HC  HC  HC  C   O   N   H   CX  H1  CT  HC  HC  HC  C   O   N   
H   CX  H1  C8  HC  HC  C8  HC  HC  C8  HC  HC  C8  HP  HP  N3  H   H   H   C   
O   N   H   CX  H1  2C  HC  HC  3C  HC  CT  HC  HC  HC  CT  HC  HC  HC  C   O   
N   H   CX  H1  2C  H1  H1  OH  HO  C   O   N   H   CX  H1  2C  HC  HC  CO  O2  
O2  C   O   N   H   CX  H1  H1  C   O   N   H   CX  H1  3C  HC  CT  HC  HC  HC  
CT  HC  HC  HC  C   O   N   H   CX  H1  CT  HC  HC  HC  C   O   N   H   CX  H1  
3C  HC  CT  HC  HC  HC  CT  HC  HC  HC  C   O   N   H   CX  H1  2C  HC  HC  3C  
HC  CT  HC  HC  HC  CT  HC  HC  HC  C   O   N   H   CX  H1  C8  HC  HC  C8  HC  
HC  C8  HC  HC  C8  HP  HP  N3  H   H   H   C   O   N   H   CX  H1  3C  HC  CT  
HC  HC  HC  CT  HC  HC  HC  C   O   N   H   CX  H1  H1  C   O   N   H   CX  H1  
H1  C   O   N   H   CX  H1  3C  H1  CT  HC  HC  HC  OH  HO  C   O   N   H   CX  
H1  2C  H1  H1  OH  HO  C   O   N   H   CX  H1  2C  HC  HC  CO  O2  O2  C   O   
N   H   CX  H1  3C  HC  CT  HC  HC  HC  CT  HC  HC  HC  C   O   N   H   CX  H1  
2C  HC  HC  2C  HC  HC  CO  O2  O2  C   O   N   H   CX  H1  3C  HC  CT  HC  HC  
HC  CT  HC  HC  HC  C   O   N   H   CX  H1  2C  HC  HC  C   O   N   H   H   C   
O   N   H   CX  H1  2C  HC  HC  2C  HC  HC  CO  O2  O2  C   O   N   H   CX  H1  
C8  HC  HC  C8  HC  HC  C8  HC  HC  C8  HP  HP  N3  H   H   H   C   O   N   H   
CX  H1  C8  HC  HC  C8  HC  HC  C8  HC  HC  C8  HP  HP  N3  H   H   H   C   O   
N   H   CX  H1  2C  HC  HC  CO  O2  O2  C   O   N   H   CX  H1  C8  HC  HC  C8  
HC  HC  C8  H1  H1  N2  H   CA  N2  H   H   N2  H   H   C   O   N   H   CX  H1  
3C  HC  CT  HC  HC  HC  CT  HC  HC  HC  C   O   N   H   CX  H1  3C  H1  CT  HC  
HC  HC  OH  HO  C   O   N   H   CX  H1  2C  HC  HC  CO  O2  O2  C   O   N   H   
CX  H1  CT  HC  HC  HC  C   O   N   H   CX  H1  2C  HC  HC  3C  HC  CT  HC  HC  
HC  CT  HC  HC  HC  C   O   N   H   CX  H1  2C  HC  HC  C   O   N   H   H   C   
O   N   H   CX  H1  CT  HC  HC  HC  C   O   N   H   CX  H1  3C  H1  CT  HC  HC  
HC  OH  HO  C   O   N   H   CX  H1  C8  HC  HC  C8  HC  HC  C8  H1  H1  N2  H   
CA  N2  H   H   N2  H   H   C   O   N   H   CX  H1  CT  HC  HC  HC  C   O   N   
H   CX  H1  CT  HC  HC  HC  C   O   N   H   CX  H1  3C  HC  CT  HC  HC  HC  CT  
HC  HC  HC  C   O   N   H   CX  H1  2C  HC  HC  2C  HC  HC  CO  O2  O2  C   O   
N   H   CX  H1  2C  HC  HC  2C  HC  HC  CO  O2  O2  C   O   N   H   CX  H1  H1  
C   O   N   H   CX  H1  3C  HC  CT  HC  HC  HC  2C  HC  HC  CT  HC  HC  HC  C   
O   N   H   CX  H1  3C  HC  CT  HC  HC  HC  CT  HC  HC  HC  C   O   N   H   CX  
H1  2C  HC  HC  3C  HC  CT  HC  HC  HC  CT  HC  HC  HC  C   O   N   H   CX  H1  
H1  C   O   N   H   CX  H1  H1  C   O   N   H   CX  H1  H1  C   O   N   H   CX  
H1  2C  H1  H1  SH  HS  C   O   N   H   CX  H1  CT  HC  HC  HC  C   O   N   H   
CX  H1  2C  HC  HC  3C  HC  CT  HC  HC  HC  CT  HC  HC  HC  C   O   N   H   CX  
H1  2C  HC  HC  3C  HC  CT  HC  HC  HC  CT  HC  HC  HC  C   O   N   H   CX  H1  
C8  HC  HC  C8  HC  HC  C8  H1  H1  N2  H   CA  N2  H   H   N2  H   H   C   O   
N   H   CX  H1  2C  H1  H1  SH  HS  C   O   N   H   CX  H1  3C  HC  CT  HC  HC  
HC  2C  HC  HC  CT  HC  HC  HC  C   O   N   CT  H1  H1  CT  HC  HC  CT  HC  HC  
CX  H1  C   O   N   H   CX  H1  CT  HC  HC  HC  C   O   N   H   CX  H1  2C  HC  
HC  3C  HC  CT  HC  HC  HC  CT  HC  HC  HC  C   O   N   H   CX  H1  2C  HC  HC  
CO  O2  O2  C   O   N   H   CX  H1  2C  H1  H1  OH  HO  C   O   N   H   CX  H1  
2C  HC  HC  3C  HC  CT  HC  HC  HC  CT  HC  HC  HC  C   O   N   H   CX  H1  3C  
H1  CT  HC  HC  HC  OH  HO  C   O   N   CT  H1  H1  CT  HC  HC  CT  HC  HC  CX  
H1  C   O   N   H   CX  H1  CT  HC  HC  HC  C   O   N   H   CX  H1  2C  HC  HC  
C   O   N   H   H   C   O   N   H   CX  H1  2C  HC  HC  2C  HC  HC  CO  O2  O2  
C   O   N   H   CX  H1  2C  HC  HC  CO  O2  O2  C   O   N   H   CX  H1  2C  HC  
HC  2C  HC  HC  C   O   N   H   H   C   O   N   H   CX  H1  C8  HC  HC  C8  HC  
HC  C8  HC  HC  C8  HP  HP  N3  H   H   H   C   O   N   H   CX  H1  3C  HC  CT  
HC  HC  HC  2C  HC  HC  CT  HC  HC  HC  C   O   N   H   CX  H1  H1  C   O   N   
H   CX  H1  3C  HC  CT  HC  HC  HC  2C  HC  HC  CT  HC  HC  HC  C   O   N   H   
CX  H1  2C  HC  HC  2C  HC  HC  CO  O2  O2  C   O   N   H   CX  H1  3C  HC  CT  
HC  HC  HC  2C  HC  HC  CT  HC  HC  HC  C   O   N   H   CX  H1  3C  HC  CT  HC  
HC  HC  2C  HC  HC  CT  HC  HC  HC  C   O   N   H   CX  H1  C8  HC  HC  C8  HC  
HC  C8  HC  HC  C8  HP  HP  N3  H   H   H   C   O   N   H   CX  H1  C8  HC  HC  
C8  HC  HC  C8  H1  H1  N2  H   CA  N2  H   H   N2  H   H   C   O   N   H   CX  
H1  3C  H1  CT  HC  HC  HC  OH  HO  C   O   N   H   CX  H1  2C  HC  HC  3C  HC  
CT  HC  HC  HC  CT  HC  HC  HC  C   O   N   H   CX  H1  C8  HC  HC  C8  HC  HC  
C8  HC  HC  C8  HP  HP  N3  H   H   H   C   O   N   H   CX  H1  3C  HC  CT  HC  
HC  HC  2C  HC  HC  CT  HC  HC  HC  C   O   N   CT  H1  H1  CT  HC  HC  CT  HC  
HC  CX  H1  C   O   N   H   CX  H1  CT  HC  HC  HC  C   O   N   H   CX  H1  2C  
HC  HC  2C  H1  H1  S   CT  H1  H1  H1  C   O   N   H   CX  H1  3C  H1  CT  HC  
HC  HC  OH  HO  C   O   N   H   CX  H1  3C  HC  CT  HC  HC  HC  2C  HC  HC  CT  
HC  HC  HC  C   O   N   H   CX  H1  CT  HC  HC  HC  C   O   N   H   CX  H1  C8  
HC  HC  C8  HC  HC  C8  HC  HC  C8  HP  HP  N3  H   H   H   C   O   N   H   CX  
H1  2C  HC  HC  C   O   N   H   H   C   O   N   H   CX  H1  CT  HC  HC  HC  C   
O   N   H   CX  H1  H1  C   O   N   H   CX  H1  3C  HC  CT  HC  HC  HC  CT  HC  
HC  HC  C   O   N   H   CX  H1  2C  HC  HC  2C  HC  HC  CO  O2  O2  C   O   N   
H   CX  H1  H1  C   O   N   H   CX  H1  2C  H1  H1  OH  HO  C   O   N   H   CX  
H1  2C  HC  HC  3C  HC  CT  HC  HC  HC  CT  HC  HC  HC  C   O   N   H   CX  H1  
3C  HC  CT  HC  HC  HC  2C  HC  HC  CT  HC  HC  HC  C   O   N   H   CX  H1  3C  
HC  CT  HC  HC  HC  CT  HC  HC  HC  C   O   N   H   CX  H1  2C  HC  HC  2C  HC  
HC  CO  O2  O2  C   O   N   H   CX  H1  C8  HC  HC  C8  HC  HC  C8  HC  HC  C8  
HP  HP  N3  H   H   H   C   O   N   H   CX  H1  3C  HC  CT  HC  HC  HC  2C  HC  
HC  CT  HC  HC  HC  C   O   N   H   CX  H1  2C  HC  HC  2C  H1  H1  S   CT  H1  
H1  H1  C   O   N   H   CX  H1  2C  HC  HC  2C  HC  HC  C   O   N   H   H   C   
O   N   H   CX  H1  2C  H1  H1  OH  HO  C   O   N   H   CX  H1  2C  H1  H1  OH  
HO  C   O   N   H   CX  H1  2C  H1  H1  OH  HO  C   O   N   H   CX  H1  2C  HC  
HC  2C  HC  HC  CO  O2  O2  C   O   N   H   CX  H1  3C  HC  CT  HC  HC  HC  CT  
HC  HC  HC  C   O   N   H   CX  H1  H1  C   O   N   H   CX  H1  CT  HC  HC  CA  
CA  HA  CA  HA  C   OH  HO  CA  HA  CA  HA  C   O   N   H   CX  H1  2C  HC  HC  
CO  O2  O2  C   O   N   H   CX  H1  CT  HC  HC  HC  C   O   N   H   CX  H1  2C  
HC  HC  2C  H1  H1  S   CT  H1  H1  H1  C   O   N   H   CX  H1  CT  HC  HC  HC  
C   O   N   H   CX  H1  H1  C   O   N   H   CX  H1  2C  HC  HC  CO  O2  O2  C   
O   N   H   CX  H1  CT  HC  HC  CA  CA  HA  CA  HA  CA  HA  CA  HA  CA  HA  C   
O   N   H   CX  H1  3C  HC  CT  HC  HC  HC  CT  HC  HC  HC  C   O   N   H   CX  
H1  2C  HC  HC  C   O   N   H   H   C   O   N   H   CX  H1  2C  HC  HC  2C  H1  
H1  S   CT  H1  H1  H1  C   O   N   H   CX  H1  3C  HC  CT  HC  HC  HC  CT  HC  
HC  HC  C   O   N   H   CX  H1  2C  HC  HC  2C  HC  HC  CO  O2  O2  C   O   N   
H   CX  H1  C8  HC  HC  C8  HC  HC  C8  HC  HC  C8  HP  HP  N3  H   H   H   C   
O   N   H   CX  H1  H1  C   O   N   H   CX  H1  3C  HC  CT  HC  HC  HC  2C  HC  
HC  CT  HC  HC  HC  C   O   N   H   CX  H1  3C  HC  CT  HC  HC  HC  2C  HC  HC  
CT  HC  HC  HC  C   O   N   H   CX  H1  2C  HC  HC  CO  O2  O2  C   O   N   CT  
H1  H1  CT  HC  HC  CT  HC  HC  CX  H1  C   O   N   H   CX  H1  3C  H1  CT  HC  
HC  HC  OH  HO  C   O   N   H   CX  H1  C8  HC  HC  C8  HC  HC  C8  HC  HC  C8  
HP  HP  N3  H   H   H   C   O   N   H   CX  H1  3C  HC  CT  HC  HC  HC  CT  HC  
HC  HC  C   O   N   H   CX  H1  3C  HC  CT  HC  HC  HC  CT  HC  HC  HC  C   O   
N   H   CX  H1  C8  HC  HC  C8  HC  HC  C8  H1  H1  N2  H   CA  N2  H   H   N2  
H   H   C   O   N   H   CX  H1  3C  H1  CT  HC  HC  HC  OH  HO  C   O   N   H   
CX  H1  CT  HC  HC  HC  C   O   N   H   CX  H1  2C  HC  HC  3C  HC  CT  HC  HC  
HC  CT  HC  HC  HC  C   O   N   H   CX  H1  2C  HC  HC  3C  HC  CT  HC  HC  HC  
CT  HC  HC  HC  C   O   N   H   CX  H1  2C  HC  HC  CO  O2  O2  C   O   N   H   
CX  H1  CT  HC  HC  HC  C   O   N   H   CX  H1  CT  HC  HC  HC  C   O   N   H   
CX  H1  H1  C   O   N   H   CX  H1  3C  HC  CT  HC  HC  HC  CT  HC  HC  HC  C   
O   N   H   CX  H1  CT  HC  HC  HC  C   O   N   H   CX  H1  2C  H1  H1  OH  HO  
C   O   N   H   CX  H1  2C  HC  HC  3C  HC  CT  HC  HC  HC  CT  HC  HC  HC  C   
O   N   H   CX  H1  2C  HC  HC  3C  HC  CT  HC  HC  HC  CT  HC  HC  HC  C   O   
N   H   CX  H1  3C  H1  CT  HC  HC  HC  OH  HO  C   O   N   H   CX  H1  3C  H1  
CT  HC  HC  HC  OH  HO  C   O   N   H   CX  H1  CT  HC  HC  HC  C   O   N   H   
CX  H1  2C  HC  HC  2C  HC  HC  CO  O2  O2  C   O   N   H   CX  H1  3C  HC  CT  
HC  HC  HC  CT  HC  HC  HC  C   O   N   H   CX  H1  3C  HC  CT  HC  HC  HC  CT  
HC  HC  HC  C   O   N   H   CX  H1  3C  HC  CT  HC  HC  HC  CT  HC  HC  HC  C   
O   N   H   CX  H1  3C  H1  CT  HC  HC  HC  OH  HO  C   O   N   H   CX  H1  2C  
HC  HC  2C  HC  HC  CO  O2  O2  C   O   N   H   CX  H1  3C  HC  CT  HC  HC  HC  
2C  HC  HC  CT  HC  HC  HC  C   O   N   CT  H1  H1  CT  HC  HC  CT  HC  HC  CX  
H1  C   O   N   H   CX  H1  C8  HC  HC  C8  HC  HC  C8  HC  HC  C8  HP  HP  N3  
H   H   H   C   O   N   H   CX  H1  2C  HC  HC  2C  HC  HC  CO  O2  O2  C   O2  
O2  O3  P   O3  O3  OS  P   O2  O2  OS  P   O2  O2  OS  CT  H1  H1  CT  H1  OS  
CT  H2  N*  CK  H5  NB  CB  CA  N2  H   H   NC  CQ  H5  NC  CB  CT  H1  OH  HO  
CT  H1  OH  HO  MG  K+  N3  H   H   H   CX  HP  CT  HC  HC  HC  C   O   N   H   
CX  H1  C8  HC  HC  C8  HC  HC  C8  HC  HC  C8  HP  HP  N3  H   H   H   C   O   
N   H   CX  H1  2C  HC  HC  CO  O2  O2  C   O   N   H   CX  H1  3C  HC  CT  HC  
HC  HC  CT  HC  HC  HC  C   O   N   H   CX  H1  C8  HC  HC  C8  HC  HC  C8  HC  
HC  C8  HP  HP  N3  H   H   H   C   O   N   H   CX  H1  CT  HC  HC  CA  CA  HA  
CA  HA  CA  HA  CA  HA  CA  HA  C   O   N   H   CX  H1  H1  C   O   N   H   CX  
H1  CT  HC  HC  HC  C   O   N   H   CX  H1  2C  HC  HC  CO  O2  O2  C   O   N   
H   CX  H1  CT  HC  HC  HC  C   O   N   H   CX  H1  C8  HC  HC  C8  HC  HC  C8  
H1  H1  N2  H   CA  N2  H   H   N2  H   H   C   O   N   H   CX  H1  CT  HC  HC  
HC  C   O   N   H   CX  H1  2C  HC  HC  3C  HC  CT  HC  HC  HC  CT  HC  HC  HC  
C   O   N   H   CX  H1  2C  HC  HC  2C  H1  H1  S   CT  H1  H1  H1  C   O   N   
H   CX  H1  2C  HC  HC  3C  HC  CT  HC  HC  HC  CT  HC  HC  HC  C   O   N   H   
CX  H1  2C  HC  HC  2C  HC  HC  C   O   N   H   H   C   O   N   H   CX  H1  H1  
C   O   N   H   CX  H1  3C  HC  CT  HC  HC  HC  CT  HC  HC  HC  C   O   N   H   
CX  H1  2C  HC  HC  CO  O2  O2  C   O   N   H   CX  H1  2C  HC  HC  3C  HC  CT  
HC  HC  HC  CT  HC  HC  HC  C   O   N   H   CX  H1  2C  HC  HC  3C  HC  CT  HC  
HC  HC  CT  HC  HC  HC  C   O   N   H   CX  H1  CT  HC  HC  HC  C   O   N   H   
CX  H1  2C  HC  HC  CO  O2  O2  C   O   N   H   CX  H1  CT  HC  HC  HC  C   O   
N   H   CX  H1  3C  HC  CT  HC  HC  HC  CT  HC  HC  HC  C   O   N   H   CX  H1  
CT  HC  HC  HC  C   O   N   H   CX  H1  3C  HC  CT  HC  HC  HC  CT  HC  HC  HC  
C   O   N   H   CX  H1  3C  H1  CT  HC  HC  HC  OH  HO  C   O   N   H   CX  H1  
2C  HC  HC  2C  H1  H1  S   CT  H1  H1  H1  C   O   N   H   CX  H1  H1  C   O   
N   CT  H1  H1  CT  HC  HC  CT  HC  HC  CX  H1  C   O   N   H   CX  H1  C8  HC  
HC  C8  HC  HC  C8  HC  HC  C8  HP  HP  N3  H   H   H   C   O   N   H   CX  H1  
H1  C   O   N   H   CX  H1  C8  HC  HC  C8  HC  HC  C8  H1  H1  N2  H   CA  N2  
H   H   N2  H   H   C   O   N   H   CX  H1  3C  H1  CT  HC  HC  HC  OH  HO  C   
O   N   H   CX  H1  3C  HC  CT  HC  HC  HC  CT  HC  HC  HC  C   O   N   H   CX  
H1  3C  HC  CT  HC  HC  HC  2C  HC  HC  CT  HC  HC  HC  C   O   N   H   CX  H1  
3C  HC  CT  HC  HC  HC  2C  HC  HC  CT  HC  HC  HC  C   O   N   H   CX  H1  2C  
HC  HC  2C  HC  HC  CO  O2  O2  C   O   N   H   CX  H1  2C  HC  HC  2C  HC  HC  
C   O   N   H   H   C   O   N   H   CX  H1  2C  H1  H1  OH  HO  C   O   N   H   
CX  H1  CT  HC  HC  C*  CW  H4  NA  H   CN  CA  HA  CA  HA  CA  HA  CA  HA  CB  
C   O   N   H   CX  H1  H1  C   O   N   H   CX  H1  2C  H1  H1  OH  HO  C   O   
N   CT  H1  H1  CT  HC  HC  CT  HC  HC  CX  H1  C   O   N   H   CX  H1  C8  HC  
HC  C8  HC  HC  C8  HC  HC  C8  HP  HP  N3  H   H   H   C   O   N   H   CX  H1  
3C  HC  CT  HC  HC  HC  CT  HC  HC  HC  C   O   N   H   CX  H1  3C  H1  CT  HC  
HC  HC  OH  HO  C   O   N   H   CX  H1  C8  HC  HC  C8  HC  HC  C8  HC  HC  C8  
HP  HP  N3  H   H   H   C   O   N   H   CX  H1  2C  HC  HC  CO  O2  O2  C   O   
N   H   CX  H1  H1  C   O   N   H   CX  H1  3C  HC  CT  HC  HC  HC  CT  HC  HC  
HC  C   O   N   H   CX  H1  3C  H1  CT  HC  HC  HC  OH  HO  C   O   N   H   CX  
H1  3C  HC  CT  HC  HC  HC  CT  HC  HC  HC  C   O   N   H   CX  H1  CT  HC  HC  
HC  C   O   N   H   CX  H1  C8  HC  HC  C8  HC  HC  C8  HC  HC  C8  HP  HP  N3  
H   H   H   C   O   N   H   CX  H1  2C  H1  H1  OH  HO  C   O   N   H   CX  H1  
3C  HC  CT  HC  HC  HC  2C  HC  HC  CT  HC  HC  HC  C   O   N   H   CX  H1  2C  
HC  HC  CO  O2  O2  C   O   N   H   CX  H1  2C  HC  HC  3C  HC  CT  HC  HC  HC  
CT  HC  HC  HC  C   O   N   H   CX  H1  C8  HC  HC  C8  HC  HC  C8  HC  HC  C8  
HP  HP  N3  H   H   H   C   O   N   H   CX  H1  2C  HC  HC  CO  O2  O2  C   O   
N   H   CX  H1  C8  HC  HC  C8  HC  HC  C8  HC  HC  C8  HP  HP  N3  H   H   H   
C   O   N   H   CX  H1  CT  HC  HC  CA  CA  HA  CA  HA  C   OH  HO  CA  HA  CA  
HA  C   O   N   H   CX  H1  C8  HC  HC  C8  HC  HC  C8  HC  HC  C8  HP  HP  N3  
H   H   H   C   O   N   H   CX  H1  2C  HC  HC  C   O   N   H   H   C   O   N   
H   CX  H1  3C  HC  CT  HC  HC  HC  2C  HC  HC  CT  HC  HC  HC  C   O   N   H   
CX  H1  H1  C   O   N   H   CX  H1  CT  HC  HC  HC  C   O   N   H   CX  H1  C8  
HC  HC  C8  HC  HC  C8  HC  HC  C8  HP  HP  N3  H   H   H   C   O   N   H   CX  
H1  2C  HC  HC  3C  HC  CT  HC  HC  HC  CT  HC  HC  HC  C   O   N   H   CX  H1  
3C  HC  CT  HC  HC  HC  2C  HC  HC  CT  HC  HC  HC  C   O   N   H   CX  H1  2C  
HC  HC  2C  HC  HC  C   O   N   H   H   C   O   N   H   CX  H1  2C  HC  HC  CO  
O2  O2  C   O   N   H   CX  H1  3C  HC  CT  HC  HC  HC  CT  HC  HC  HC  C   O   
N   H   CX  H1  CT  HC  HC  HC  C   O   N   H   CX  H1  2C  HC  HC  C   O   N   
H   H   C   O   N   H   CX  H1  2C  HC  HC  C   O   N   H   H   C   O   N   H   
CX  H1  3C  H1  CT  HC  HC  HC  OH  HO  C   O   N   H   CX  H1  2C  HC  HC  C   
O   N   H   H   C   O   N   H   CX  H1  2C  HC  HC  2C  HC  HC  CO  O2  O2  C   
O   N   H   CX  H1  2C  HC  HC  2C  HC  HC  CO  O2  O2  C   O   N   H   CX  H1  
CT  HC  HC  HC  C   O   N   H   CX  H1  H1  C   O   N   H   CX  H1  2C  HC  HC  
CO  O2  O2  C   O   N   H   CX  H1  H1  C   O   N   H   CX  H1  3C  H1  CT  HC  
HC  HC  OH  HO  C   O   N   H   CX  H1  3C  H1  CT  HC  HC  HC  OH  HO  C   O   
N   H   CX  H1  3C  H1  CT  HC  HC  HC  OH  HO  C   O   N   H   CX  H1  CT  HC  
HC  HC  C   O   N   H   CX  H1  3C  H1  CT  HC  HC  HC  OH  HO  C   O   N   H   
CX  H1  3C  HC  CT  HC  HC  HC  CT  HC  HC  HC  C   O   N   H   CX  H1  2C  HC  
HC  3C  HC  CT  HC  HC  HC  CT  HC  HC  HC  C   O   N   H   CX  H1  CT  HC  HC  
HC  C   O   N   H   CX  H1  C8  HC  HC  C8  HC  HC  C8  H1  H1  N2  H   CA  N2  
H   H   N2  H   H   C   O   N   H   CX  H1  2C  H1  H1  OH  HO  C   O   N   H   
CX  H1  3C  HC  CT  HC  HC  HC  2C  HC  HC  CT  HC  HC  HC  C   O   N   H   CX  
H1  CT  HC  HC  HC  C   O   N   H   CX  H1  C8  HC  HC  C8  HC  HC  C8  HC  HC  
C8  HP  HP  N3  H   H   H   C   O   N   H   CX  H1  2C  HC  HC  2C  HC  HC  CO  
O2  O2  C   O   N   H   CX  H1  H1  C   O   N   H   CX  H1  CT  HC  HC  CA  CA  
HA  CA  HA  CA  HA  CA  HA  CA  HA  C   O   N   H   CX  H1  2C  HC  HC  2C  HC  
HC  CO  O2  O2  C   O   N   H   CX  H1  C8  HC  HC  C8  HC  HC  C8  HC  HC  C8  
HP  HP  N3  H   H   H   C   O   N   H   CX  H1  3C  HC  CT  HC  HC  HC  2C  HC  
HC  CT  HC  HC  HC  C   O   N   H   CX  H1  2C  H1  H1  OH  HO  C   O   N   H   
CX  H1  C8  HC  HC  C8  HC  HC  C8  HC  HC  C8  HP  HP  N3  H   H   H   C   O   
N   H   CX  H1  H1  C   O   N   H   CX  H1  CT  HC  HC  HC  C   O   N   H   CX  
H1  2C  HC  HC  C   O   N   H   H   C   O   N   CT  H1  H1  CT  HC  HC  CT  HC  
HC  CX  H1  C   O   N   H   CX  H1  3C  HC  CT  HC  HC  HC  CT  HC  HC  HC  C   
O   N   H   CX  H1  2C  HC  HC  2C  HC  HC  CO  O2  O2  C   O   N   H   CX  H1  
3C  HC  CT  HC  HC  HC  2C  HC  HC  CT  HC  HC  HC  C   O   N   H   CX  H1  C8  
HC  HC  C8  HC  HC  C8  H1  H1  N2  H   CA  N2  H   H   N2  H   H   C   O   N   
H   CX  H1  C8  HC  HC  C8  HC  HC  C8  H1  H1  N2  H   CA  N2  H   H   N2  H   
H   C   O   N   H   CX  H1  H1  C   O   N   H   CX  H1  3C  HC  CT  HC  HC  HC  
CT  HC  HC  HC  C   O   N   H   CX  H1  2C  HC  HC  2C  H1  H1  S   CT  H1  H1  
H1  C   O   N   H   CX  H1  2C  HC  HC  3C  HC  CT  HC  HC  HC  CT  HC  HC  HC  
C   O   N   H   CX  H1  CT  HC  HC  HC  C   O   N   H   CX  H1  3C  HC  CT  HC  
HC  HC  CT  HC  HC  HC  C   O   N   H   CX  H1  2C  HC  HC  CO  O2  O2  C   O   
N   H   CX  H1  CT  HC  HC  HC  C   O   N   H   CX  H1  3C  HC  CT  HC  HC  HC  
CT  HC  HC  HC  C   O   N   H   CX  H1  3C  HC  CT  HC  HC  HC  2C  HC  HC  CT  
HC  HC  HC  C   O   N   H   CX  H1  CT  HC  HC  HC  C   O   N   H   CX  H1  2C  
HC  HC  2C  HC  HC  CO  O2  O2  C   O   N   H   CX  H1  2C  HC  HC  3C  HC  CT  
HC  HC  HC  CT  HC  HC  HC  C   O   N   H   CX  H1  C8  HC  HC  C8  HC  HC  C8  
HC  HC  C8  HP  HP  N3  H   H   H   C   O   N   H   CX  H1  C8  HC  HC  C8  HC  
HC  C8  HC  HC  C8  HP  HP  N3  H   H   H   C   O   N   H   CX  H1  2C  HC  HC  
2C  HC  HC  C   O   N   H   H   C   O   N   H   CX  H1  2C  H1  H1  OH  HO  C   
O   N   H   CX  H1  C8  HC  HC  C8  HC  HC  C8  HC  HC  C8  HP  HP  N3  H   H   
H   C   O   N   CT  H1  H1  CT  HC  HC  CT  HC  HC  CX  H1  C   O   N   H   CX  
H1  3C  HC  CT  HC  HC  HC  CT  HC  HC  HC  C   O   N   H   CX  H1  3C  H1  CT  
HC  HC  HC  OH  HO  C   O   N   H   CX  H1  3C  H1  CT  HC  HC  HC  OH  HO  C   
O   N   CT  H1  H1  CT  HC  HC  CT  HC  HC  CX  H1  C   O   N   H   CX  H1  2C  
HC  HC  2C  HC  HC  CO  O2  O2  C   O   N   H   CX  H1  2C  HC  HC  2C  HC  HC  
CO  O2  O2  C   O   N   H   CX  H1  3C  HC  CT  HC  HC  HC  2C  HC  HC  CT  HC  
HC  HC  C   O   N   H   CX  H1  CT  HC  HC  HC  C   O   N   H   CX  H1  2C  HC  
HC  2C  HC  HC  C   O   N   H   H   C   O   N   H   CX  H1  3C  HC  CT  HC  HC  
HC  CT  HC  HC  HC  C   O   N   H   CX  H1  CT  HC  HC  HC  C   O   N   H   CX  
H1  3C  H1  CT  HC  HC  HC  OH  HO  C   O   N   H   CX  H1  3C  HC  CT  HC  HC  
HC  2C  HC  HC  CT  HC  HC  HC  C   O   N   H   CX  H1  2C  H1  H1  OH  HO  C   
O   N   H   CX  H1  CT  HC  HC  HC  C   O   N   H   CX  H1  2C  HC  HC  C   O   
N   H   H   C   O   N   H   CX  H1  H1  C   O   N   H   CX  H1  2C  HC  HC  CO  
O2  O2  C   O   N   H   CX  H1  C8  HC  HC  C8  HC  HC  C8  HC  HC  C8  HP  HP  
N3  H   H   H   C   O   N   H   CX  H1  2C  HC  HC  2C  HC  HC  CO  O2  O2  C   
O   N   H   CX  H1  3C  HC  CT  HC  HC  HC  2C  HC  HC  CT  HC  HC  HC  C   O   
N   H   CX  H1  H1  C   O   N   H   CX  H1  2C  HC  HC  C   O   N   H   H   C   
O   N   H   CX  H1  3C  HC  CT  HC  HC  HC  2C  HC  HC  CT  HC  HC  HC  C   O   
N   H   CX  H1  3C  HC  CT  HC  HC  HC  2C  HC  HC  CT  HC  HC  HC  C   O   N   
H   CX  H1  2C  H1  H1  OH  HO  C   O   N   H   CX  H1  2C  HC  HC  CO  O2  O2  
C   O   N   H   CX  H1  CT  HC  HC  HC  C   O   N   H   CX  H1  2C  HC  HC  2C  
H1  H1  S   CT  H1  H1  H1  C   O   N   H   CX  H1  C8  HC  HC  C8  HC  HC  C8  
HC  HC  C8  HP  HP  N3  H   H   H   C   O   N   H   CX  H1  C8  HC  HC  C8  HC  
HC  C8  HC  HC  C8  HP  HP  N3  H   H   H   C   O   N   H   CX  H1  3C  HC  CT  
HC  HC  HC  CT  HC  HC  HC  C   O   N   H   CX  H1  H1  C   O   N   H   CX  H1  
C8  HC  HC  C8  HC  HC  C8  H1  H1  N2  H   CA  N2  H   H   N2  H   H   C   O   
N   H   CX  H1  C8  HC  HC  C8  HC  HC  C8  HC  HC  C8  HP  HP  N3  H   H   H   
C   O   N   H   CX  H1  H1  C   O   N   H   CX  H1  3C  HC  CT  HC  HC  HC  CT  
HC  HC  HC  C   O   N   H   CX  H1  3C  HC  CT  HC  HC  HC  2C  HC  HC  CT  HC  
HC  HC  C   O   N   H   CX  H1  3C  H1  CT  HC  HC  HC  OH  HO  C   O   N   H   
CX  H1  3C  HC  CT  HC  HC  HC  CT  HC  HC  HC  C   O   N   H   CX  H1  C8  HC  
HC  C8  HC  HC  C8  HC  HC  C8  HP  HP  N3  H   H   H   C   O   N   H   CX  H1  
2C  HC  HC  CO  O2  O2  C   O   N   H   CX  H1  H1  C   O   N   H   CX  H1  C8  
HC  HC  C8  HC  HC  C8  HC  HC  C8  HP  HP  N3  H   H   H   C   O   N   H   CX  
H1  3C  H1  CT  HC  HC  HC  OH  HO  C   O   N   H   CX  H1  2C  HC  HC  3C  HC  
CT  HC  HC  HC  CT  HC  HC  HC  C   O   N   H   CX  H1  2C  HC  HC  C   O   N   
H   H   C   O   N   H   CX  H1  2C  HC  HC  CO  O2  O2  C   O   N   H   CX  H1  
2C  HC  HC  2C  HC  HC  CO  O2  O2  C   O   N   H   CX  H1  2C  HC  HC  3C  HC  
CT  HC  HC  HC  CT  HC  HC  HC  C   O   N   H   CX  H1  2C  HC  HC  2C  HC  HC  
CO  O2  O2  C   O   N   H   CX  H1  3C  HC  CT  HC  HC  HC  2C  HC  HC  CT  HC  
HC  HC  C   O   N   H   CX  H1  3C  HC  CT  HC  HC  HC  2C  HC  HC  CT  HC  HC  
HC  C   O   N   H   CX  H1  2C  HC  HC  2C  HC  HC  CO  O2  O2  C   O   N   H   
CX  H1  H1  C   O   N   H   CX  H1  2C  HC  HC  2C  H1  H1  S   CT  H1  H1  H1  
C   O   N   H   CX  H1  C8  HC  HC  C8  HC  HC  C8  HC  HC  C8  HP  HP  N3  H   
H   H   C   O   N   H   CX  H1  CT  HC  HC  CA  CA  HA  CA  HA  CA  HA  CA  HA  
CA  HA  C   O   N   H   CX  H1  2C  HC  HC  CO  O2  O2  C   O   N   H   CX  H1  
C8  HC  HC  C8  HC  HC  C8  H1  H1  N2  H   CA  N2  H   H   N2  H   H   C   O   
N   H   CX  H1  H1  C   O   N   H   CX  H1  CT  HC  HC  CA  CA  HA  CA  HA  C   
OH  HO  CA  HA  CA  HA  C   O   N   H   CX  H1  3C  HC  CT  HC  HC  HC  2C  HC  
HC  CT  HC  HC  HC  C   O   N   H   CX  H1  2C  H1  H1  OH  HO  C   O   N   CT  
H1  H1  CT  HC  HC  CT  HC  HC  CX  H1  C   O   N   H   CX  H1  CT  HC  HC  CA  
CA  HA  CA  HA  C   OH  HO  CA  HA  CA  HA  C   O   N   H   CX  H1  CT  HC  HC  
CA  CA  HA  CA  HA  CA  HA  CA  HA  CA  HA  C   O   N   H   CX  H1  3C  HC  CT  
HC  HC  HC  2C  HC  HC  CT  HC  HC  HC  C   O   N   H   CX  H1  2C  HC  HC  C   
O   N   H   H   C   O   N   H   CX  H1  3C  H1  CT  HC  HC  HC  OH  HO  C   O   
N   H   CX  H1  2C  H1  H1  OH  HO  C   O   N   H   CX  H1  C8  HC  HC  C8  HC  
HC  C8  HC  HC  C8  HP  HP  N3  H   H   H   C   O   N   H   CX  H1  H1  C   O   
N   H   CX  H1  2C  HC  HC  2C  HC  HC  C   O   N   H   H   C   O   N   H   CX  
H1  C8  HC  HC  C8  HC  HC  C8  HC  HC  C8  HP  HP  N3  H   H   H   C   O   N   
H   CX  H1  2C  H1  H1  SH  HS  C   O   N   H   CX  H1  2C  HC  HC  2C  HC  HC  
CO  O2  O2  C   O   N   H   CX  H1  CT  HC  HC  CA  CA  HA  CA  HA  CA  HA  CA  
HA  CA  HA  C   O   N   H   CX  H1  2C  HC  HC  2C  HC  HC  C   O   N   H   H   
C   O   N   H   CX  H1  2C  HC  HC  CO  O2  O2  C   O   N   H   CX  H1  CT  HC  
HC  HC  C   O   N   H   CX  H1  CT  HC  HC  CA  CA  HA  CA  HA  C   OH  HO  CA  
HA  CA  HA  C   O   N   H   CX  H1  3C  HC  CT  HC  HC  HC  CT  HC  HC  HC  C   
O   N   H   CX  H1  2C  HC  HC  3C  HC  CT  HC  HC  HC  CT  HC  HC  HC  C   O   
N   H   CX  H1  2C  HC  HC  3C  HC  CT  HC  HC  HC  CT  HC  HC  HC  C   O   N   
H   CX  H1  2C  H1  H1  OH  HO  C   O   N   H   CX  H1  2C  HC  HC  2C  HC  HC  
CO  O2  O2  C   O   N   H   CX  H1  C8  HC  HC  C8  HC  HC  C8  HC  HC  C8  HP  
HP  N3  H   H   H   C   O   N   H   CX  H1  C8  HC  HC  C8  HC  HC  C8  HC  HC  
C8  HP  HP  N3  H   H   H   C   O   N   H   CX  H1  3C  HC  CT  HC  HC  HC  2C  
HC  HC  CT  HC  HC  HC  C   O   N   H   CX  H1  2C  H1  H1  OH  HO  C   O   N   
H   CX  H1  2C  H1  H1  OH  HO  C   O   N   H   CX  H1  3C  HC  CT  HC  HC  HC  
2C  HC  HC  CT  HC  HC  HC  C   O   N   H   CX  H1  2C  HC  HC  2C  HC  HC  C   
O   N   H   H   C   O   N   H   CX  H1  2C  H1  H1  OH  HO  C   O   N   H   CX  
H1  3C  HC  CT  HC  HC  HC  2C  HC  HC  CT  HC  HC  HC  C   O   N   H   CX  H1  
3C  HC  CT  HC  HC  HC  CT  HC  HC  HC  C   O   N   CT  H1  H1  CT  HC  HC  CT  
HC  HC  CX  H1  C   O   N   H   CX  H1  CT  HC  HC  HC  C   O   N   H   CX  H1  
2C  HC  HC  3C  HC  CT  HC  HC  HC  CT  HC  HC  HC  C   O   N   H   CX  H1  2C  
HC  HC  2C  HC  HC  CO  O2  O2  C   O   N   H   CX  H1  3C  HC  CT  HC  HC  HC  
2C  HC  HC  CT  HC  HC  HC  C   O   N   H   CX  H1  CT  HC  HC  HC  C   O   N   
H   CX  H1  2C  HC  HC  C   O   N   H   H   C   O   N   H   CX  H1  CT  HC  HC  
HC  C   O   N   H   CX  H1  CT  HC  HC  CC  NB  CR  H5  NA  H   CW  H4  C   O   
N   H   CX  H1  C8  HC  HC  C8  HC  HC  C8  H1  H1  N2  H   CA  N2  H   H   N2  
H   H   C   O   N   H   CX  H1  C8  HC  HC  C8  HC  HC  C8  HC  HC  C8  HP  HP  
N3  H   H   H   C   O   N   CT  H1  H1  CT  HC  HC  CT  HC  HC  CX  H1  C   O   
N   H   CX  H1  2C  HC  HC  3C  HC  CT  HC  HC  HC  CT  HC  HC  HC  C   O   N   
H   CX  H1  3C  HC  CT  HC  HC  HC  CT  HC  HC  HC  C   O   N   H   CX  H1  3C  
HC  CT  HC  HC  HC  2C  HC  HC  CT  HC  HC  HC  C   O   N   H   CX  H1  3C  HC  
CT  HC  HC  HC  2C  HC  HC  CT  HC  HC  HC  C   O   N   H   CX  H1  CT  HC  HC  
HC  C   O   N   H   CX  H1  2C  HC  HC  2C  HC  HC  CO  O2  O2  C   O   N   H   
CX  H1  2C  HC  HC  CO  O2  O2  C   O   N   H   CX  H1  3C  HC  CT  HC  HC  HC  
CT  HC  HC  HC  C   O   N   H   CX  H1  2C  HC  HC  CO  O2  O2  C   O   N   H   
CX  H1  H1  C   O   N   H   CX  H1  2C  HC  HC  2C  HC  HC  CO  O2  O2  C   O   
N   H   CX  H1  CT  HC  HC  HC  C   O   N   H   CX  H1  2C  HC  HC  3C  HC  CT  
HC  HC  HC  CT  HC  HC  HC  C   O   N   H   CX  H1  2C  H1  H1  OH  HO  C   O   
N   H   CX  H1  3C  H1  CT  HC  HC  HC  OH  HO  C   O   N   H   CX  H1  2C  HC  
HC  3C  HC  CT  HC  HC  HC  CT  HC  HC  HC  C   O   N   H   CX  H1  3C  HC  CT  
HC  HC  HC  CT  HC  HC  HC  C   O   N   H   CX  H1  2C  HC  HC  3C  HC  CT  HC  
HC  HC  CT  HC  HC  HC  C   O   N   H   CX  H1  2C  HC  HC  C   O   N   H   H   
C   O   N   H   CX  H1  C8  HC  HC  C8  HC  HC  C8  H1  H1  N2  H   CA  N2  H   
H   N2  H   H   C   O   N   H   CX  H1  2C  HC  HC  3C  HC  CT  HC  HC  HC  CT  
HC  HC  HC  C   O   N   H   CX  H1  C8  HC  HC  C8  HC  HC  C8  HC  HC  C8  HP  
HP  N3  H   H   H   C   O   N   H   CX  H1  3C  HC  CT  HC  HC  HC  CT  HC  HC  
HC  C   O   N   H   CX  H1  H1  C   O   N   H   CX  H1  2C  HC  HC  3C  HC  CT  
HC  HC  HC  CT  HC  HC  HC  C   O   N   H   CX  H1  2C  HC  HC  2C  HC  HC  C   
O   N   H   H   C   O   N   H   CX  H1  3C  HC  CT  HC  HC  HC  CT  HC  HC  HC  
C   O   N   H   CX  H1  3C  HC  CT  HC  HC  HC  CT  HC  HC  HC  C   O   N   H   
CX  H1  CT  HC  HC  HC  C   O   N   H   CX  H1  3C  HC  CT  HC  HC  HC  CT  HC  
HC  HC  C   O   N   H   CX  H1  C8  HC  HC  C8  HC  HC  C8  HC  HC  C8  HP  HP  
N3  H   H   H   C   O   N   H   CX  H1  CT  HC  HC  HC  C   O   N   CT  H1  H1  
CT  HC  HC  CT  HC  HC  CX  H1  C   O   N   H   CX  H1  H1  C   O   N   H   CX  
H1  CT  HC  HC  CA  CA  HA  CA  HA  CA  HA  CA  HA  CA  HA  C   O   N   H   CX  
H1  H1  C   O   N   H   CX  H1  2C  HC  HC  CO  O2  O2  C   O   N   H   CX  H1  
2C  HC  HC  C   O   N   H   H   C   O   N   H   CX  H1  C8  HC  HC  C8  HC  HC  
C8  H1  H1  N2  H   CA  N2  H   H   N2  H   H   C   O   N   H   CX  H1  C8  HC  
HC  C8  HC  HC  C8  HC  HC  C8  HP  HP  N3  H   H   H   C   O   N   H   CX  H1  
2C  HC  HC  C   O   N   H   H   C   O   N   H   CX  H1  2C  HC  HC  2C  HC  HC  
C   O   N   H   H   C   O   N   H   CX  H1  2C  HC  HC  3C  HC  CT  HC  HC  HC  
CT  HC  HC  HC  C   O   N   H   CX  H1  C8  HC  HC  C8  HC  HC  C8  HC  HC  C8  
HP  HP  N3  H   H   H   C   O   N   H   CX  H1  2C  HC  HC  CO  O2  O2  C   O   
N   H   CX  H1  2C  HC  HC  2C  H1  H1  S   CT  H1  H1  H1  C   O   N   H   CX  
H1  CT  HC  HC  HC  C   O   N   H   CX  H1  3C  HC  CT  HC  HC  HC  2C  HC  HC  
CT  HC  HC  HC  C   O   N   H   CX  H1  CT  HC  HC  HC  C   O   N   H   CX  H1  
3C  H1  CT  HC  HC  HC  OH  HO  C   O   N   H   CX  H1  H1  C   O   N   H   CX  
H1  H1  C   O   N   H   CX  H1  CT  HC  HC  HC  C   O   N   H   CX  H1  3C  HC  
CT  HC  HC  HC  CT  HC  HC  HC  C   O   N   H   CX  H1  CT  HC  HC  CA  CA  HA  
CA  HA  CA  HA  CA  HA  CA  HA  C   O   N   H   CX  H1  H1  C   O   N   H   CX  
H1  2C  HC  HC  2C  HC  HC  CO  O2  O2  C   O   N   H   CX  H1  2C  HC  HC  2C  
HC  HC  CO  O2  O2  C   O   N   H   CX  H1  H1  C   O   N   H   CX  H1  2C  HC  
HC  3C  HC  CT  HC  HC  HC  CT  HC  HC  HC  C   O   N   H   CX  H1  3C  H1  CT  
HC  HC  HC  OH  HO  C   O   N   H   CX  H1  2C  HC  HC  3C  HC  CT  HC  HC  HC  
CT  HC  HC  HC  C   O   N   H   CX  H1  2C  HC  HC  C   O   N   H   H   C   O   
N   H   CX  H1  2C  HC  HC  3C  HC  CT  HC  HC  HC  CT  HC  HC  HC  C   O   N   
H   CX  H1  2C  HC  HC  2C  HC  HC  CO  O2  O2  C   O   N   H   CX  H1  2C  HC  
HC  CO  O2  O2  C   O   N   H   CX  H1  3C  HC  CT  HC  HC  HC  CT  HC  HC  HC  
C   O   N   H   CX  H1  2C  HC  HC  2C  HC  HC  C   O   N   H   H   C   O   N   
CT  H1  H1  CT  HC  HC  CT  HC  HC  CX  H1  C   O   N   H   CX  H1  CT  HC  HC  
CC  NB  CR  H5  NA  H   CW  H4  C   O   N   H   CX  H1  2C  HC  HC  CO  O2  O2  
C   O   N   H   CX  H1  2C  HC  HC  3C  HC  CT  HC  HC  HC  CT  HC  HC  HC  C   
O   N   H   CX  H1  H1  C   O   N   H   CX  H1  C8  HC  HC  C8  HC  HC  C8  HC  
HC  C8  HP  HP  N3  H   H   H   C   O   N   H   CX  H1  3C  HC  CT  HC  HC  HC  
CT  HC  HC  HC  C   O   N   H   CX  H1  H1  C   O   N   H   CX  H1  2C  HC  HC  
2C  HC  HC  CO  O2  O2  C   O   N   H   CX  H1  3C  HC  CT  HC  HC  HC  CT  HC  
HC  HC  C   O   N   H   CX  H1  3C  HC  CT  HC  HC  HC  2C  HC  HC  CT  HC  HC  
HC  C   O   N   H   CX  H1  3C  HC  CT  HC  HC  HC  CT  HC  HC  HC  C   O   N   
H   CX  H1  3C  H1  CT  HC  HC  HC  OH  HO  C   O   N   H   CX  H1  C8  HC  HC  
C8  HC  HC  C8  HC  HC  C8  HP  HP  N3  H   H   H   C   O   N   H   CX  H1  2C  
HC  HC  CO  O2  O2  C   O   N   H   CX  H1  2C  HC  HC  CO  O2  O2  C   O   N   
H   CX  H1  CT  HC  HC  HC  C   O   N   H   CX  H1  2C  HC  HC  2C  H1  H1  S   
CT  H1  H1  H1  C   O   N   H   CX  H1  2C  HC  HC  3C  HC  CT  HC  HC  HC  CT  
HC  HC  HC  C   O   N   H   CX  H1  2C  HC  HC  3C  HC  CT  HC  HC  HC  CT  HC  
HC  HC  C   O   N   H   CX  H1  C8  HC  HC  C8  HC  HC  C8  HC  HC  C8  HP  HP  
N3  H   H   H   C   O   N   H   CX  H1  H1  C   O   N   H   CX  H1  C8  HC  HC  
C8  HC  HC  C8  HC  HC  C8  HP  HP  N3  H   H   H   C   O   N   H   CX  H1  H1  
C   O   N   H   CX  H1  2C  HC  HC  CO  O2  O2  C   O   N   H   CX  H1  C8  HC  
HC  C8  HC  HC  C8  HC  HC  C8  HP  HP  N3  H   H   H   C   O   N   H   CX  H1  
CT  HC  HC  HC  C   O   N   H   CX  H1  2C  HC  HC  2C  HC  HC  C   O   N   H   
H   C   O   N   H   CX  H1  3C  HC  CT  HC  HC  HC  2C  HC  HC  CT  HC  HC  HC  
C   O   N   H   CX  H1  2C  HC  HC  2C  HC  HC  CO  O2  O2  C   O   N   H   CX  
H1  C8  HC  HC  C8  HC  HC  C8  HC  HC  C8  HP  HP  N3  H   H   H   C   O   N   
H   CX  H1  C8  HC  HC  C8  HC  HC  C8  H1  H1  N2  H   CA  N2  H   H   N2  H   
H   C   O   N   H   CX  H1  3C  HC  CT  HC  HC  HC  2C  HC  HC  CT  HC  HC  HC  
C   O   N   H   CX  H1  2C  HC  HC  2C  HC  HC  C   O   N   H   H   C   O   N   
H   CX  H1  2C  HC  HC  2C  HC  HC  CO  O2  O2  C   O   N   H   CX  H1  3C  HC  
CT  HC  HC  HC  2C  HC  HC  CT  HC  HC  HC  C   O   N   H   CX  H1  3C  HC  CT  
HC  HC  HC  2C  HC  HC  CT  HC  HC  HC  C   O   N   H   CX  H1  2C  HC  HC  2C  
HC  HC  CO  O2  O2  C   O   N   H   CX  H1  2C  HC  HC  2C  HC  HC  C   O   N   
H   H   C   O   N   H   CX  H1  2C  HC  HC  3C  HC  CT  HC  HC  HC  CT  HC  HC  
HC  C   O   N   H   CX  H1  2C  HC  HC  CO  O2  O2  C   O   N   H   CX  H1  3C  
HC  CT  HC  HC  HC  CT  HC  HC  HC  C   O   N   H   CX  H1  3C  H1  CT  HC  HC  
HC  OH  HO  C   O   N   H   CX  H1  3C  H1  CT  HC  HC  HC  OH  HO  C   O   N   
H   CX  H1  2C  H1  H1  OH  HO  C   O   N   H   CX  H1  2C  HC  HC  2C  HC  HC  
CO  O2  O2  C   O   N   H   CX  H1  CT  HC  HC  CA  CA  HA  CA  HA  C   OH  HO  
CA  HA  CA  HA  C   O   N   H   CX  H1  2C  HC  HC  2C  HC  HC  CO  O2  O2  C   
O   N   H   CX  H1  C8  HC  HC  C8  HC  HC  C8  HC  HC  C8  HP  HP  N3  H   H   
H   C   O   N   H   CX  H1  2C  HC  HC  2C  HC  HC  CO  O2  O2  C   O   N   H   
CX  H1  C8  HC  HC  C8  HC  HC  C8  HC  HC  C8  HP  HP  N3  H   H   H   C   O   
N   H   CX  H1  2C  HC  HC  3C  HC  CT  HC  HC  HC  CT  HC  HC  HC  C   O   N   
H   CX  H1  2C  HC  HC  C   O   N   H   H   C   O   N   H   CX  H1  2C  HC  HC  
2C  HC  HC  CO  O2  O2  C   O   N   H   CX  H1  C8  HC  HC  C8  HC  HC  C8  H1  
H1  N2  H   CA  N2  H   H   N2  H   H   C   O   N   H   CX  H1  2C  HC  HC  3C  
HC  CT  HC  HC  HC  CT  HC  HC  HC  C   O   N   H   CX  H1  CT  HC  HC  HC  C   
O   N   H   CX  H1  C8  HC  HC  C8  HC  HC  C8  HC  HC  C8  HP  HP  N3  H   H   
H   C   O   N   H   CX  H1  2C  HC  HC  3C  HC  CT  HC  HC  HC  CT  HC  HC  HC  
C   O   N   H   CX  H1  2C  H1  H1  OH  HO  C   O   N   H   CX  H1  2C  HC  HC  
CO  O2  O2  C   O   N   H   CX  H1  H1  C   O   N   H   CX  H1  3C  HC  CT  HC  
HC  HC  CT  HC  HC  HC  C   O   N   H   CX  H1  CT  HC  HC  HC  C   O   N   H   
CX  H1  3C  HC  CT  HC  HC  HC  CT  HC  HC  HC  C   O   N   H   CX  H1  2C  HC  
HC  3C  HC  CT  HC  HC  HC  CT  HC  HC  HC  C   O   N   H   CX  H1  C8  HC  HC  
C8  HC  HC  C8  HC  HC  C8  HP  HP  N3  H   H   H   C   O   N   H   CX  H1  3C  
HC  CT  HC  HC  HC  CT  HC  HC  HC  C   O   N   H   CX  H1  H1  C   O   N   H   
CX  H1  H1  C   O   N   H   CX  H1  3C  H1  CT  HC  HC  HC  OH  HO  C   O   N   
H   CX  H1  2C  H1  H1  OH  HO  C   O   N   H   CX  H1  2C  HC  HC  CO  O2  O2  
C   O   N   H   CX  H1  3C  HC  CT  HC  HC  HC  CT  HC  HC  HC  C   O   N   H   
CX  H1  2C  HC  HC  2C  HC  HC  CO  O2  O2  C   O   N   H   CX  H1  3C  HC  CT  
HC  HC  HC  CT  HC  HC  HC  C   O   N   H   CX  H1  2C  HC  HC  C   O   N   H   
H   C   O   N   H   CX  H1  2C  HC  HC  2C  HC  HC  CO  O2  O2  C   O   N   H   
CX  H1  C8  HC  HC  C8  HC  HC  C8  HC  HC  C8  HP  HP  N3  H   H   H   C   O   
N   H   CX  H1  C8  HC  HC  C8  HC  HC  C8  HC  HC  C8  HP  HP  N3  H   H   H   
C   O   N   H   CX  H1  2C  HC  HC  CO  O2  O2  C   O   N   H   CX  H1  C8  HC  
HC  C8  HC  HC  C8  H1  H1  N2  H   CA  N2  H   H   N2  H   H   C   O   N   H   
CX  H1  3C  HC  CT  HC  HC  HC  CT  HC  HC  HC  C   O   N   H   CX  H1  3C  H1  
CT  HC  HC  HC  OH  HO  C   O   N   H   CX  H1  2C  HC  HC  CO  O2  O2  C   O   
N   H   CX  H1  CT  HC  HC  HC  C   O   N   H   CX  H1  2C  HC  HC  3C  HC  CT  
HC  HC  HC  CT  HC  HC  HC  C   O   N   H   CX  H1  2C  HC  HC  C   O   N   H   
H   C   O   N   H   CX  H1  CT  HC  HC  HC  C   O   N   H   CX  H1  3C  H1  CT  
HC  HC  HC  OH  HO  C   O   N   H   CX  H1  C8  HC  HC  C8  HC  HC  C8  H1  H1  
N2  H   CA  N2  H   H   N2  H   H   C   O   N   H   CX  H1  CT  HC  HC  HC  C   
O   N   H   CX  H1  CT  HC  HC  HC  C   O   N   H   CX  H1  3C  HC  CT  HC  HC  
HC  CT  HC  HC  HC  C   O   N   H   CX  H1  2C  HC  HC  2C  HC  HC  CO  O2  O2  
C   O   N   H   CX  H1  2C  HC  HC  2C  HC  HC  CO  O2  O2  C   O   N   H   CX  
H1  H1  C   O   N   H   CX  H1  3C  HC  CT  HC  HC  HC  2C  HC  HC  CT  HC  HC  
HC  C   O   N   H   CX  H1  3C  HC  CT  HC  HC  HC  CT  HC  HC  HC  C   O   N   
H   CX  H1  2C  HC  HC  3C  HC  CT  HC  HC  HC  CT  HC  HC  HC  C   O   N   H   
CX  H1  H1  C   O   N   H   CX  H1  H1  C   O   N   H   CX  H1  H1  C   O   N   
H   CX  H1  2C  H1  H1  SH  HS  C   O   N   H   CX  H1  CT  HC  HC  HC  C   O   
N   H   CX  H1  2C  HC  HC  3C  HC  CT  HC  HC  HC  CT  HC  HC  HC  C   O   N   
H   CX  H1  2C  HC  HC  3C  HC  CT  HC  HC  HC  CT  HC  HC  HC  C   O   N   H   
CX  H1  C8  HC  HC  C8  HC  HC  C8  H1  H1  N2  H   CA  N2  H   H   N2  H   H   
C   O   N   H   CX  H1  2C  H1  H1  SH  HS  C   O   N   H   CX  H1  3C  HC  CT  
HC  HC  HC  2C  HC  HC  CT  HC  HC  HC  C   O   N   CT  H1  H1  CT  HC  HC  CT  
HC  HC  CX  H1  C   O   N   H   CX  H1  CT  HC  HC  HC  C   O   N   H   CX  H1  
2C  HC  HC  3C  HC  CT  HC  HC  HC  CT  HC  HC  HC  C   O   N   H   CX  H1  2C  
HC  HC  CO  O2  O2  C   O   N   H   CX  H1  2C  H1  H1  OH  HO  C   O   N   H   
CX  H1  2C  HC  HC  3C  HC  CT  HC  HC  HC  CT  HC  HC  HC  C   O   N   H   CX  
H1  3C  H1  CT  HC  HC  HC  OH  HO  C   O   N   CT  H1  H1  CT  HC  HC  CT  HC  
HC  CX  H1  C   O   N   H   CX  H1  CT  HC  HC  HC  C   O   N   H   CX  H1  2C  
HC  HC  C   O   N   H   H   C   O   N   H   CX  H1  2C  HC  HC  2C  HC  HC  CO  
O2  O2  C   O   N   H   CX  H1  2C  HC  HC  CO  O2  O2  C   O   N   H   CX  H1  
2C  HC  HC  2C  HC  HC  C   O   N   H   H   C   O   N   H   CX  H1  C8  HC  HC  
C8  HC  HC  C8  HC  HC  C8  HP  HP  N3  H   H   H   C   O   N   H   CX  H1  3C  
HC  CT  HC  HC  HC  2C  HC  HC  CT  HC  HC  HC  C   O   N   H   CX  H1  H1  C   
O   N   H   CX  H1  3C  HC  CT  HC  HC  HC  2C  HC  HC  CT  HC  HC  HC  C   O   
N   H   CX  H1  2C  HC  HC  2C  HC  HC  CO  O2  O2  C   O   N   H   CX  H1  3C  
HC  CT  HC  HC  HC  2C  HC  HC  CT  HC  HC  HC  C   O   N   H   CX  H1  3C  HC  
CT  HC  HC  HC  2C  HC  HC  CT  HC  HC  HC  C   O   N   H   CX  H1  C8  HC  HC  
C8  HC  HC  C8  HC  HC  C8  HP  HP  N3  H   H   H   C   O   N   H   CX  H1  C8  
HC  HC  C8  HC  HC  C8  H1  H1  N2  H   CA  N2  H   H   N2  H   H   C   O   N   
H   CX  H1  3C  H1  CT  HC  HC  HC  OH  HO  C   O   N   H   CX  H1  2C  HC  HC  
3C  HC  CT  HC  HC  HC  CT  HC  HC  HC  C   O   N   H   CX  H1  C8  HC  HC  C8  
HC  HC  C8  HC  HC  C8  HP  HP  N3  H   H   H   C   O   N   H   CX  H1  3C  HC  
CT  HC  HC  HC  2C  HC  HC  CT  HC  HC  HC  C   O   N   CT  H1  H1  CT  HC  HC  
CT  HC  HC  CX  H1  C   O   N   H   CX  H1  CT  HC  HC  HC  C   O   N   H   CX  
H1  2C  HC  HC  2C  H1  H1  S   CT  H1  H1  H1  C   O   N   H   CX  H1  3C  H1  
CT  HC  HC  HC  OH  HO  C   O   N   H   CX  H1  3C  HC  CT  HC  HC  HC  2C  HC  
HC  CT  HC  HC  HC  C   O   N   H   CX  H1  CT  HC  HC  HC  C   O   N   H   CX  
H1  C8  HC  HC  C8  HC  HC  C8  HC  HC  C8  HP  HP  N3  H   H   H   C   O   N   
H   CX  H1  2C  HC  HC  C   O   N   H   H   C   O   N   H   CX  H1  CT  HC  HC  
HC  C   O   N   H   CX  H1  H1  C   O   N   H   CX  H1  3C  HC  CT  HC  HC  HC  
CT  HC  HC  HC  C   O   N   H   CX  H1  2C  HC  HC  2C  HC  HC  CO  O2  O2  C   
O   N   H   CX  H1  H1  C   O   N   H   CX  H1  2C  H1  H1  OH  HO  C   O   N   
H   CX  H1  2C  HC  HC  3C  HC  CT  HC  HC  HC  CT  HC  HC  HC  C   O   N   H   
CX  H1  3C  HC  CT  HC  HC  HC  2C  HC  HC  CT  HC  HC  HC  C   O   N   H   CX  
H1  3C  HC  CT  HC  HC  HC  CT  HC  HC  HC  C   O   N   H   CX  H1  2C  HC  HC  
2C  HC  HC  CO  O2  O2  C   O   N   H   CX  H1  C8  HC  HC  C8  HC  HC  C8  HC  
HC  C8  HP  HP  N3  H   H   H   C   O   N   H   CX  H1  3C  HC  CT  HC  HC  HC  
2C  HC  HC  CT  HC  HC  HC  C   O   N   H   CX  H1  2C  HC  HC  2C  H1  H1  S   
CT  H1  H1  H1  C   O   N   H   CX  H1  2C  HC  HC  2C  HC  HC  C   O   N   H   
H   C   O   N   H   CX  H1  2C  H1  H1  OH  HO  C   O   N   H   CX  H1  2C  H1  
H1  OH  HO  C   O   N   H   CX  H1  2C  H1  H1  OH  HO  C   O   N   H   CX  H1  
2C  HC  HC  2C  HC  HC  CO  O2  O2  C   O   N   H   CX  H1  3C  HC  CT  HC  HC  
HC  CT  HC  HC  HC  C   O   N   H   CX  H1  H1  C   O   N   H   CX  H1  CT  HC  
HC  CA  CA  HA  CA  HA  C   OH  HO  CA  HA  CA  HA  C   O   N   H   CX  H1  2C  
HC  HC  CO  O2  O2  C   O   N   H   CX  H1  CT  HC  HC  HC  C   O   N   H   CX  
H1  2C  HC  HC  2C  H1  H1  S   CT  H1  H1  H1  C   O   N   H   CX  H1  CT  HC  
HC  HC  C   O   N   H   CX  H1  H1  C   O   N   H   CX  H1  2C  HC  HC  CO  O2  
O2  C   O   N   H   CX  H1  CT  HC  HC  CA  CA  HA  CA  HA  CA  HA  CA  HA  CA  
HA  C   O   N   H   CX  H1  3C  HC  CT  HC  HC  HC  CT  HC  HC  HC  C   O   N   
H   CX  H1  2C  HC  HC  C   O   N   H   H   C   O   N   H   CX  H1  2C  HC  HC  
2C  H1  H1  S   CT  H1  H1  H1  C   O   N   H   CX  H1  3C  HC  CT  HC  HC  HC  
CT  HC  HC  HC  C   O   N   H   CX  H1  2C  HC  HC  2C  HC  HC  CO  O2  O2  C   
O   N   H   CX  H1  C8  HC  HC  C8  HC  HC  C8  HC  HC  C8  HP  HP  N3  H   H   
H   C   O   N   H   CX  H1  H1  C   O   N   H   CX  H1  3C  HC  CT  HC  HC  HC  
2C  HC  HC  CT  HC  HC  HC  C   O   N   H   CX  H1  3C  HC  CT  HC  HC  HC  2C  
HC  HC  CT  HC  HC  HC  C   O   N   H   CX  H1  2C  HC  HC  CO  O2  O2  C   O   
N   CT  H1  H1  CT  HC  HC  CT  HC  HC  CX  H1  C   O   N   H   CX  H1  3C  H1  
CT  HC  HC  HC  OH  HO  C   O   N   H   CX  H1  C8  HC  HC  C8  HC  HC  C8  HC  
HC  C8  HP  HP  N3  H   H   H   C   O   N   H   CX  H1  3C  HC  CT  HC  HC  HC  
CT  HC  HC  HC  C   O   N   H   CX  H1  3C  HC  CT  HC  HC  HC  CT  HC  HC  HC  
C   O   N   H   CX  H1  C8  HC  HC  C8  HC  HC  C8  H1  H1  N2  H   CA  N2  H   
H   N2  H   H   C   O   N   H   CX  H1  3C  H1  CT  HC  HC  HC  OH  HO  C   O   
N   H   CX  H1  CT  HC  HC  HC  C   O   N   H   CX  H1  2C  HC  HC  3C  HC  CT  
HC  HC  HC  CT  HC  HC  HC  C   O   N   H   CX  H1  2C  HC  HC  3C  HC  CT  HC  
HC  HC  CT  HC  HC  HC  C   O   N   H   CX  H1  2C  HC  HC  CO  O2  O2  C   O   
N   H   CX  H1  CT  HC  HC  HC  C   O   N   H   CX  H1  CT  HC  HC  HC  C   O   
N   H   CX  H1  H1  C   O   N   H   CX  H1  3C  HC  CT  HC  HC  HC  CT  HC  HC  
HC  C   O   N   H   CX  H1  CT  HC  HC  HC  C   O   N   H   CX  H1  2C  H1  H1  
OH  HO  C   O   N   H   CX  H1  2C  HC  HC  3C  HC  CT  HC  HC  HC  CT  HC  HC  
HC  C   O   N   H   CX  H1  2C  HC  HC  3C  HC  CT  HC  HC  HC  CT  HC  HC  HC  
C   O   N   H   CX  H1  3C  H1  CT  HC  HC  HC  OH  HO  C   O   N   H   CX  H1  
3C  H1  CT  HC  HC  HC  OH  HO  C   O   N   H   CX  H1  CT  HC  HC  HC  C   O   
N   H   CX  H1  2C  HC  HC  2C  HC  HC  CO  O2  O2  C   O   N   H   CX  H1  3C  
HC  CT  HC  HC  HC  CT  HC  HC  HC  C   O   N   H   CX  H1  3C  HC  CT  HC  HC  
HC  CT  HC  HC  HC  C   O   N   H   CX  H1  3C  HC  CT  HC  HC  HC  CT  HC  HC  
HC  C   O   N   H   CX  H1  3C  H1  CT  HC  HC  HC  OH  HO  C   O   N   H   CX  
H1  2C  HC  HC  2C  HC  HC  CO  O2  O2  C   O   N   H   CX  H1  3C  HC  CT  HC  
HC  HC  2C  HC  HC  CT  HC  HC  HC  C   O   N   CT  H1  H1  CT  HC  HC  CT  HC  
HC  CX  H1  C   O   N   H   CX  H1  C8  HC  HC  C8  HC  HC  C8  HC  HC  C8  HP  
HP  N3  H   H   H   C   O   N   H   CX  H1  2C  HC  HC  2C  HC  HC  CO  O2  O2  
C   O2  O2  O3  P   O3  O3  OS  P   O2  O2  OS  P   O2  O2  OS  CT  H1  H1  CT  
H1  OS  CT  H2  N*  CK  H5  NB  CB  CA  N2  H   H   NC  CQ  H5  NC  CB  CT  H1  
OH  HO  CT  H1  OH  HO  MG  K+  N3  H   H   H   CX  HP  CT  HC  HC  HC  C   O   
N   H   CX  H1  C8  HC  HC  C8  HC  HC  C8  HC  HC  C8  HP  HP  N3  H   H   H   
C   O   N   H   CX  H1  2C  HC  HC  CO  O2  O2  C   O   N   H   CX  H1  3C  HC  
CT  HC  HC  HC  CT  HC  HC  HC  C   O   N   H   CX  H1  C8  HC  HC  C8  HC  HC  
C8  HC  HC  C8  HP  HP  N3  H   H   H   C   O   N   H   CX  H1  CT  HC  HC  CA  
CA  HA  CA  HA  CA  HA  CA  HA  CA  HA  C   O   N   H   CX  H1  H1  C   O   N   
H   CX  H1  CT  HC  HC  HC  C   O   N   H   CX  H1  2C  HC  HC  CO  O2  O2  C   
O   N   H   CX  H1  CT  HC  HC  HC  C   O   N   H   CX  H1  C8  HC  HC  C8  HC  
HC  C8  H1  H1  N2  H   CA  N2  H   H   N2  H   H   C   O   N   H   CX  H1  CT  
HC  HC  HC  C   O   N   H   CX  H1  2C  HC  HC  3C  HC  CT  HC  HC  HC  CT  HC  
HC  HC  C   O   N   H   CX  H1  2C  HC  HC  2C  H1  H1  S   CT  H1  H1  H1  C   
O   N   H   CX  H1  2C  HC  HC  3C  HC  CT  HC  HC  HC  CT  HC  HC  HC  C   O   
N   H   CX  H1  2C  HC  HC  2C  HC  HC  C   O   N   H   H   C   O   N   H   CX  
H1  H1  C   O   N   H   CX  H1  3C  HC  CT  HC  HC  HC  CT  HC  HC  HC  C   O   
N   H   CX  H1  2C  HC  HC  CO  O2  O2  C   O   N   H   CX  H1  2C  HC  HC  3C  
HC  CT  HC  HC  HC  CT  HC  HC  HC  C   O   N   H   CX  H1  2C  HC  HC  3C  HC  
CT  HC  HC  HC  CT  HC  HC  HC  C   O   N   H   CX  H1  CT  HC  HC  HC  C   O   
N   H   CX  H1  2C  HC  HC  CO  O2  O2  C   O   N   H   CX  H1  CT  HC  HC  HC  
C   O   N   H   CX  H1  3C  HC  CT  HC  HC  HC  CT  HC  HC  HC  C   O   N   H   
CX  H1  CT  HC  HC  HC  C   O   N   H   CX  H1  3C  HC  CT  HC  HC  HC  CT  HC  
HC  HC  C   O   N   H   CX  H1  3C  H1  CT  HC  HC  HC  OH  HO  C   O   N   H   
CX  H1  2C  HC  HC  2C  H1  H1  S   CT  H1  H1  H1  C   O   N   H   CX  H1  H1  
C   O   N   CT  H1  H1  CT  HC  HC  CT  HC  HC  CX  H1  C   O   N   H   CX  H1  
C8  HC  HC  C8  HC  HC  C8  HC  HC  C8  HP  HP  N3  H   H   H   C   O   N   H   
CX  H1  H1  C   O   N   H   CX  H1  C8  HC  HC  C8  HC  HC  C8  H1  H1  N2  H   
CA  N2  H   H   N2  H   H   C   O   N   H   CX  H1  3C  H1  CT  HC  HC  HC  OH  
HO  C   O   N   H   CX  H1  3C  HC  CT  HC  HC  HC  CT  HC  HC  HC  C   O   N   
H   CX  H1  3C  HC  CT  HC  HC  HC  2C  HC  HC  CT  HC  HC  HC  C   O   N   H   
CX  H1  3C  HC  CT  HC  HC  HC  2C  HC  HC  CT  HC  HC  HC  C   O   N   H   CX  
H1  2C  HC  HC  2C  HC  HC  CO  O2  O2  C   O   N   H   CX  H1  2C  HC  HC  2C  
HC  HC  C   O   N   H   H   C   O   N   H   CX  H1  2C  H1  H1  OH  HO  C   O   
N   H   CX  H1  CT  HC  HC  C*  CW  H4  NA  H   CN  CA  HA  CA  HA  CA  HA  CA  
HA  CB  C   O   N   H   CX  H1  H1  C   O   N   H   CX  H1  2C  H1  H1  OH  HO  
C   O   N   CT  H1  H1  CT  HC  HC  CT  HC  HC  CX  H1  C   O   N   H   CX  H1  
C8  HC  HC  C8  HC  HC  C8  HC  HC  C8  HP  HP  N3  H   H   H   C   O   N   H   
CX  H1  3C  HC  CT  HC  HC  HC  CT  HC  HC  HC  C   O   N   H   CX  H1  3C  H1  
CT  HC  HC  HC  OH  HO  C   O   N   H   CX  H1  C8  HC  HC  C8  HC  HC  C8  HC  
HC  C8  HP  HP  N3  H   H   H   C   O   N   H   CX  H1  2C  HC  HC  CO  O2  O2  
C   O   N   H   CX  H1  H1  C   O   N   H   CX  H1  3C  HC  CT  HC  HC  HC  CT  
HC  HC  HC  C   O   N   H   CX  H1  3C  H1  CT  HC  HC  HC  OH  HO  C   O   N   
H   CX  H1  3C  HC  CT  HC  HC  HC  CT  HC  HC  HC  C   O   N   H   CX  H1  CT  
HC  HC  HC  C   O   N   H   CX  H1  C8  HC  HC  C8  HC  HC  C8  HC  HC  C8  HP  
HP  N3  H   H   H   C   O   N   H   CX  H1  2C  H1  H1  OH  HO  C   O   N   H   
CX  H1  3C  HC  CT  HC  HC  HC  2C  HC  HC  CT  HC  HC  HC  C   O   N   H   CX  
H1  2C  HC  HC  CO  O2  O2  C   O   N   H   CX  H1  2C  HC  HC  3C  HC  CT  HC  
HC  HC  CT  HC  HC  HC  C   O   N   H   CX  H1  C8  HC  HC  C8  HC  HC  C8  HC  
HC  C8  HP  HP  N3  H   H   H   C   O   N   H   CX  H1  2C  HC  HC  CO  O2  O2  
C   O   N   H   CX  H1  C8  HC  HC  C8  HC  HC  C8  HC  HC  C8  HP  HP  N3  H   
H   H   C   O   N   H   CX  H1  CT  HC  HC  CA  CA  HA  CA  HA  C   OH  HO  CA  
HA  CA  HA  C   O   N   H   CX  H1  C8  HC  HC  C8  HC  HC  C8  HC  HC  C8  HP  
HP  N3  H   H   H   C   O   N   H   CX  H1  2C  HC  HC  C   O   N   H   H   C   
O   N   H   CX  H1  3C  HC  CT  HC  HC  HC  2C  HC  HC  CT  HC  HC  HC  C   O   
N   H   CX  H1  H1  C   O   N   H   CX  H1  CT  HC  HC  HC  C   O   N   H   CX  
H1  C8  HC  HC  C8  HC  HC  C8  HC  HC  C8  HP  HP  N3  H   H   H   C   O   N   
H   CX  H1  2C  HC  HC  3C  HC  CT  HC  HC  HC  CT  HC  HC  HC  C   O   N   H   
CX  H1  3C  HC  CT  HC  HC  HC  2C  HC  HC  CT  HC  HC  HC  C   O   N   H   CX  
H1  2C  HC  HC  2C  HC  HC  C   O   N   H   H   C   O   N   H   CX  H1  2C  HC  
HC  CO  O2  O2  C   O   N   H   CX  H1  3C  HC  CT  HC  HC  HC  CT  HC  HC  HC  
C   O   N   H   CX  H1  CT  HC  HC  HC  C   O   N   H   CX  H1  2C  HC  HC  C   
O   N   H   H   C   O   N   H   CX  H1  2C  HC  HC  C   O   N   H   H   C   O   
N   H   CX  H1  3C  H1  CT  HC  HC  HC  OH  HO  C   O   N   H   CX  H1  2C  HC  
HC  C   O   N   H   H   C   O   N   H   CX  H1  2C  HC  HC  2C  HC  HC  CO  O2  
O2  C   O   N   H   CX  H1  2C  HC  HC  2C  HC  HC  CO  O2  O2  C   O   N   H   
CX  H1  CT  HC  HC  HC  C   O   N   H   CX  H1  H1  C   O   N   H   CX  H1  2C  
HC  HC  CO  O2  O2  C   O   N   H   CX  H1  H1  C   O   N   H   CX  H1  3C  H1  
CT  HC  HC  HC  OH  HO  C   O   N   H   CX  H1  3C  H1  CT  HC  HC  HC  OH  HO  
C   O   N   H   CX  H1  3C  H1  CT  HC  HC  HC  OH  HO  C   O   N   H   CX  H1  
CT  HC  HC  HC  C   O   N   H   CX  H1  3C  H1  CT  HC  HC  HC  OH  HO  C   O   
N   H   CX  H1  3C  HC  CT  HC  HC  HC  CT  HC  HC  HC  C   O   N   H   CX  H1  
2C  HC  HC  3C  HC  CT  HC  HC  HC  CT  HC  HC  HC  C   O   N   H   CX  H1  CT  
HC  HC  HC  C   O   N   H   CX  H1  C8  HC  HC  C8  HC  HC  C8  H1  H1  N2  H   
CA  N2  H   H   N2  H   H   C   O   N   H   CX  H1  2C  H1  H1  OH  HO  C   O   
N   H   CX  H1  3C  HC  CT  HC  HC  HC  2C  HC  HC  CT  HC  HC  HC  C   O   N   
H   CX  H1  CT  HC  HC  HC  C   O   N   H   CX  H1  C8  HC  HC  C8  HC  HC  C8  
HC  HC  C8  HP  HP  N3  H   H   H   C   O   N   H   CX  H1  2C  HC  HC  2C  HC  
HC  CO  O2  O2  C   O   N   H   CX  H1  H1  C   O   N   H   CX  H1  CT  HC  HC  
CA  CA  HA  CA  HA  CA  HA  CA  HA  CA  HA  C   O   N   H   CX  H1  2C  HC  HC  
2C  HC  HC  CO  O2  O2  C   O   N   H   CX  H1  C8  HC  HC  C8  HC  HC  C8  HC  
HC  C8  HP  HP  N3  H   H   H   C   O   N   H   CX  H1  3C  HC  CT  HC  HC  HC  
2C  HC  HC  CT  HC  HC  HC  C   O   N   H   CX  H1  2C  H1  H1  OH  HO  C   O   
N   H   CX  H1  C8  HC  HC  C8  HC  HC  C8  HC  HC  C8  HP  HP  N3  H   H   H   
C   O   N   H   CX  H1  H1  C   O   N   H   CX  H1  CT  HC  HC  HC  C   O   N   
H   CX  H1  2C  HC  HC  C   O   N   H   H   C   O   N   CT  H1  H1  CT  HC  HC  
CT  HC  HC  CX  H1  C   O   N   H   CX  H1  3C  HC  CT  HC  HC  HC  CT  HC  HC  
HC  C   O   N   H   CX  H1  2C  HC  HC  2C  HC  HC  CO  O2  O2  C   O   N   H   
CX  H1  3C  HC  CT  HC  HC  HC  2C  HC  HC  CT  HC  HC  HC  C   O   N   H   CX  
H1  C8  HC  HC  C8  HC  HC  C8  H1  H1  N2  H   CA  N2  H   H   N2  H   H   C   
O   N   H   CX  H1  C8  HC  HC  C8  HC  HC  C8  H1  H1  N2  H   CA  N2  H   H   
N2  H   H   C   O   N   H   CX  H1  H1  C   O   N   H   CX  H1  3C  HC  CT  HC  
HC  HC  CT  HC  HC  HC  C   O   N   H   CX  H1  2C  HC  HC  2C  H1  H1  S   CT  
H1  H1  H1  C   O   N   H   CX  H1  2C  HC  HC  3C  HC  CT  HC  HC  HC  CT  HC  
HC  HC  C   O   N   H   CX  H1  CT  HC  HC  HC  C   O   N   H   CX  H1  3C  HC  
CT  HC  HC  HC  CT  HC  HC  HC  C   O   N   H   CX  H1  2C  HC  HC  CO  O2  O2  
C   O   N   H   CX  H1  CT  HC  HC  HC  C   O   N   H   CX  H1  3C  HC  CT  HC  
HC  HC  CT  HC  HC  HC  C   O   N   H   CX  H1  3C  HC  CT  HC  HC  HC  2C  HC  
HC  CT  HC  HC  HC  C   O   N   H   CX  H1  CT  HC  HC  HC  C   O   N   H   CX  
H1  2C  HC  HC  2C  HC  HC  CO  O2  O2  C   O   N   H   CX  H1  2C  HC  HC  3C  
HC  CT  HC  HC  HC  CT  HC  HC  HC  C   O   N   H   CX  H1  C8  HC  HC  C8  HC  
HC  C8  HC  HC  C8  HP  HP  N3  H   H   H   C   O   N   H   CX  H1  C8  HC  HC  
C8  HC  HC  C8  HC  HC  C8  HP  HP  N3  H   H   H   C   O   N   H   CX  H1  2C  
HC  HC  2C  HC  HC  C   O   N   H   H   C   O   N   H   CX  H1  2C  H1  H1  OH  
HO  C   O   N   H   CX  H1  C8  HC  HC  C8  HC  HC  C8  HC  HC  C8  HP  HP  N3  
H   H   H   C   O   N   CT  H1  H1  CT  HC  HC  CT  HC  HC  CX  H1  C   O   N   
H   CX  H1  3C  HC  CT  HC  HC  HC  CT  HC  HC  HC  C   O   N   H   CX  H1  3C  
H1  CT  HC  HC  HC  OH  HO  C   O   N   H   CX  H1  3C  H1  CT  HC  HC  HC  OH  
HO  C   O   N   CT  H1  H1  CT  HC  HC  CT  HC  HC  CX  H1  C   O   N   H   CX  
H1  2C  HC  HC  2C  HC  HC  CO  O2  O2  C   O   N   H   CX  H1  2C  HC  HC  2C  
HC  HC  CO  O2  O2  C   O   N   H   CX  H1  3C  HC  CT  HC  HC  HC  2C  HC  HC  
CT  HC  HC  HC  C   O   N   H   CX  H1  CT  HC  HC  HC  C   O   N   H   CX  H1  
2C  HC  HC  2C  HC  HC  C   O   N   H   H   C   O   N   H   CX  H1  3C  HC  CT  
HC  HC  HC  CT  HC  HC  HC  C   O   N   H   CX  H1  CT  HC  HC  HC  C   O   N   
H   CX  H1  3C  H1  CT  HC  HC  HC  OH  HO  C   O   N   H   CX  H1  3C  HC  CT  
HC  HC  HC  2C  HC  HC  CT  HC  HC  HC  C   O   N   H   CX  H1  2C  H1  H1  OH  
HO  C   O   N   H   CX  H1  CT  HC  HC  HC  C   O   N   H   CX  H1  2C  HC  HC  
C   O   N   H   H   C   O   N   H   CX  H1  H1  C   O   N   H   CX  H1  2C  HC  
HC  CO  O2  O2  C   O   N   H   CX  H1  C8  HC  HC  C8  HC  HC  C8  HC  HC  C8  
HP  HP  N3  H   H   H   C   O   N   H   CX  H1  2C  HC  HC  2C  HC  HC  CO  O2  
O2  C   O   N   H   CX  H1  3C  HC  CT  HC  HC  HC  2C  HC  HC  CT  HC  HC  HC  
C   O   N   H   CX  H1  H1  C   O   N   H   CX  H1  2C  HC  HC  C   O   N   H   
H   C   O   N   H   CX  H1  3C  HC  CT  HC  HC  HC  2C  HC  HC  CT  HC  HC  HC  
C   O   N   H   CX  H1  3C  HC  CT  HC  HC  HC  2C  HC  HC  CT  HC  HC  HC  C   
O   N   H   CX  H1  2C  H1  H1  OH  HO  C   O   N   H   CX  H1  2C  HC  HC  CO  
O2  O2  C   O   N   H   CX  H1  CT  HC  HC  HC  C   O   N   H   CX  H1  2C  HC  
HC  2C  H1  H1  S   CT  H1  H1  H1  C   O   N   H   CX  H1  C8  HC  HC  C8  HC  
HC  C8  HC  HC  C8  HP  HP  N3  H   H   H   C   O   N   H   CX  H1  C8  HC  HC  
C8  HC  HC  C8  HC  HC  C8  HP  HP  N3  H   H   H   C   O   N   H   CX  H1  3C  
HC  CT  HC  HC  HC  CT  HC  HC  HC  C   O   N   H   CX  H1  H1  C   O   N   H   
CX  H1  C8  HC  HC  C8  HC  HC  C8  H1  H1  N2  H   CA  N2  H   H   N2  H   H   
C   O   N   H   CX  H1  C8  HC  HC  C8  HC  HC  C8  HC  HC  C8  HP  HP  N3  H   
H   H   C   O   N   H   CX  H1  H1  C   O   N   H   CX  H1  3C  HC  CT  HC  HC  
HC  CT  HC  HC  HC  C   O   N   H   CX  H1  3C  HC  CT  HC  HC  HC  2C  HC  HC  
CT  HC  HC  HC  C   O   N   H   CX  H1  3C  H1  CT  HC  HC  HC  OH  HO  C   O   
N   H   CX  H1  3C  HC  CT  HC  HC  HC  CT  HC  HC  HC  C   O   N   H   CX  H1  
C8  HC  HC  C8  HC  HC  C8  HC  HC  C8  HP  HP  N3  H   H   H   C   O   N   H   
CX  H1  2C  HC  HC  CO  O2  O2  C   O   N   H   CX  H1  H1  C   O   N   H   CX  
H1  C8  HC  HC  C8  HC  HC  C8  HC  HC  C8  HP  HP  N3  H   H   H   C   O   N   
H   CX  H1  3C  H1  CT  HC  HC  HC  OH  HO  C   O   N   H   CX  H1  2C  HC  HC  
3C  HC  CT  HC  HC  HC  CT  HC  HC  HC  C   O   N   H   CX  H1  2C  HC  HC  C   
O   N   H   H   C   O   N   H   CX  H1  2C  HC  HC  CO  O2  O2  C   O   N   H   
CX  H1  2C  HC  HC  2C  HC  HC  CO  O2  O2  C   O   N   H   CX  H1  2C  HC  HC  
3C  HC  CT  HC  HC  HC  CT  HC  HC  HC  C   O   N   H   CX  H1  2C  HC  HC  2C  
HC  HC  CO  O2  O2  C   O   N   H   CX  H1  3C  HC  CT  HC  HC  HC  2C  HC  HC  
CT  HC  HC  HC  C   O   N   H   CX  H1  3C  HC  CT  HC  HC  HC  2C  HC  HC  CT  
HC  HC  HC  C   O   N   H   CX  H1  2C  HC  HC  2C  HC  HC  CO  O2  O2  C   O   
N   H   CX  H1  H1  C   O   N   H   CX  H1  2C  HC  HC  2C  H1  H1  S   CT  H1  
H1  H1  C   O   N   H   CX  H1  C8  HC  HC  C8  HC  HC  C8  HC  HC  C8  HP  HP  
N3  H   H   H   C   O   N   H   CX  H1  CT  HC  HC  CA  CA  HA  CA  HA  CA  HA  
CA  HA  CA  HA  C   O   N   H   CX  H1  2C  HC  HC  CO  O2  O2  C   O   N   H   
CX  H1  C8  HC  HC  C8  HC  HC  C8  H1  H1  N2  H   CA  N2  H   H   N2  H   H   
C   O   N   H   CX  H1  H1  C   O   N   H   CX  H1  CT  HC  HC  CA  CA  HA  CA  
HA  C   OH  HO  CA  HA  CA  HA  C   O   N   H   CX  H1  3C  HC  CT  HC  HC  HC  
2C  HC  HC  CT  HC  HC  HC  C   O   N   H   CX  H1  2C  H1  H1  OH  HO  C   O   
N   CT  H1  H1  CT  HC  HC  CT  HC  HC  CX  H1  C   O   N   H   CX  H1  CT  HC  
HC  CA  CA  HA  CA  HA  C   OH  HO  CA  HA  CA  HA  C   O   N   H   CX  H1  CT  
HC  HC  CA  CA  HA  CA  HA  CA  HA  CA  HA  CA  HA  C   O   N   H   CX  H1  3C  
HC  CT  HC  HC  HC  2C  HC  HC  CT  HC  HC  HC  C   O   N   H   CX  H1  2C  HC  
HC  C   O   N   H   H   C   O   N   H   CX  H1  3C  H1  CT  HC  HC  HC  OH  HO  
C   O   N   H   CX  H1  2C  H1  H1  OH  HO  C   O   N   H   CX  H1  C8  HC  HC  
C8  HC  HC  C8  HC  HC  C8  HP  HP  N3  H   H   H   C   O   N   H   CX  H1  H1  
C   O   N   H   CX  H1  2C  HC  HC  2C  HC  HC  C   O   N   H   H   C   O   N   
H   CX  H1  C8  HC  HC  C8  HC  HC  C8  HC  HC  C8  HP  HP  N3  H   H   H   C   
O   N   H   CX  H1  2C  H1  H1  SH  HS  C   O   N   H   CX  H1  2C  HC  HC  2C  
HC  HC  CO  O2  O2  C   O   N   H   CX  H1  CT  HC  HC  CA  CA  HA  CA  HA  CA  
HA  CA  HA  CA  HA  C   O   N   H   CX  H1  2C  HC  HC  2C  HC  HC  C   O   N   
H   H   C   O   N   H   CX  H1  2C  HC  HC  CO  O2  O2  C   O   N   H   CX  H1  
CT  HC  HC  HC  C   O   N   H   CX  H1  CT  HC  HC  CA  CA  HA  CA  HA  C   OH  
HO  CA  HA  CA  HA  C   O   N   H   CX  H1  3C  HC  CT  HC  HC  HC  CT  HC  HC  
HC  C   O   N   H   CX  H1  2C  HC  HC  3C  HC  CT  HC  HC  HC  CT  HC  HC  HC  
C   O   N   H   CX  H1  2C  HC  HC  3C  HC  CT  HC  HC  HC  CT  HC  HC  HC  C   
O   N   H   CX  H1  2C  H1  H1  OH  HO  C   O   N   H   CX  H1  2C  HC  HC  2C  
HC  HC  CO  O2  O2  C   O   N   H   CX  H1  C8  HC  HC  C8  HC  HC  C8  HC  HC  
C8  HP  HP  N3  H   H   H   C   O   N   H   CX  H1  C8  HC  HC  C8  HC  HC  C8  
HC  HC  C8  HP  HP  N3  H   H   H   C   O   N   H   CX  H1  3C  HC  CT  HC  HC  
HC  2C  HC  HC  CT  HC  HC  HC  C   O   N   H   CX  H1  2C  H1  H1  OH  HO  C   
O   N   H   CX  H1  2C  H1  H1  OH  HO  C   O   N   H   CX  H1  3C  HC  CT  HC  
HC  HC  2C  HC  HC  CT  HC  HC  HC  C   O   N   H   CX  H1  2C  HC  HC  2C  HC  
HC  C   O   N   H   H   C   O   N   H   CX  H1  2C  H1  H1  OH  HO  C   O   N   
H   CX  H1  3C  HC  CT  HC  HC  HC  2C  HC  HC  CT  HC  HC  HC  C   O   N   H   
CX  H1  3C  HC  CT  HC  HC  HC  CT  HC  HC  HC  C   O   N   CT  H1  H1  CT  HC  
HC  CT  HC  HC  CX  H1  C   O   N   H   CX  H1  CT  HC  HC  HC  C   O   N   H   
CX  H1  2C  HC  HC  3C  HC  CT  HC  HC  HC  CT  HC  HC  HC  C   O   N   H   CX  
H1  2C  HC  HC  2C  HC  HC  CO  O2  O2  C   O   N   H   CX  H1  3C  HC  CT  HC  
HC  HC  2C  HC  HC  CT  HC  HC  HC  C   O   N   H   CX  H1  CT  HC  HC  HC  C   
O   N   H   CX  H1  2C  HC  HC  C   O   N   H   H   C   O   N   H   CX  H1  CT  
HC  HC  HC  C   O   N   H   CX  H1  CT  HC  HC  CC  NB  CR  H5  NA  H   CW  H4  
C   O   N   H   CX  H1  C8  HC  HC  C8  HC  HC  C8  H1  H1  N2  H   CA  N2  H   
H   N2  H   H   C   O   N   H   CX  H1  C8  HC  HC  C8  HC  HC  C8  HC  HC  C8  
HP  HP  N3  H   H   H   C   O   N   CT  H1  H1  CT  HC  HC  CT  HC  HC  CX  H1  
C   O   N   H   CX  H1  2C  HC  HC  3C  HC  CT  HC  HC  HC  CT  HC  HC  HC  C   
O   N   H   CX  H1  3C  HC  CT  HC  HC  HC  CT  HC  HC  HC  C   O   N   H   CX  
H1  3C  HC  CT  HC  HC  HC  2C  HC  HC  CT  HC  HC  HC  C   O   N   H   CX  H1  
3C  HC  CT  HC  HC  HC  2C  HC  HC  CT  HC  HC  HC  C   O   N   H   CX  H1  CT  
HC  HC  HC  C   O   N   H   CX  H1  2C  HC  HC  2C  HC  HC  CO  O2  O2  C   O   
N   H   CX  H1  2C  HC  HC  CO  O2  O2  C   O   N   H   CX  H1  3C  HC  CT  HC  
HC  HC  CT  HC  HC  HC  C   O   N   H   CX  H1  2C  HC  HC  CO  O2  O2  C   O   
N   H   CX  H1  H1  C   O   N   H   CX  H1  2C  HC  HC  2C  HC  HC  CO  O2  O2  
C   O   N   H   CX  H1  CT  HC  HC  HC  C   O   N   H   CX  H1  2C  HC  HC  3C  
HC  CT  HC  HC  HC  CT  HC  HC  HC  C   O   N   H   CX  H1  2C  H1  H1  OH  HO  
C   O   N   H   CX  H1  3C  H1  CT  HC  HC  HC  OH  HO  C   O   N   H   CX  H1  
2C  HC  HC  3C  HC  CT  HC  HC  HC  CT  HC  HC  HC  C   O   N   H   CX  H1  3C  
HC  CT  HC  HC  HC  CT  HC  HC  HC  C   O   N   H   CX  H1  2C  HC  HC  3C  HC  
CT  HC  HC  HC  CT  HC  HC  HC  C   O   N   H   CX  H1  2C  HC  HC  C   O   N   
H   H   C   O   N   H   CX  H1  C8  HC  HC  C8  HC  HC  C8  H1  H1  N2  H   CA  
N2  H   H   N2  H   H   C   O   N   H   CX  H1  2C  HC  HC  3C  HC  CT  HC  HC  
HC  CT  HC  HC  HC  C   O   N   H   CX  H1  C8  HC  HC  C8  HC  HC  C8  HC  HC  
C8  HP  HP  N3  H   H   H   C   O   N   H   CX  H1  3C  HC  CT  HC  HC  HC  CT  
HC  HC  HC  C   O   N   H   CX  H1  H1  C   O   N   H   CX  H1  2C  HC  HC  3C  
HC  CT  HC  HC  HC  CT  HC  HC  HC  C   O   N   H   CX  H1  2C  HC  HC  2C  HC  
HC  C   O   N   H   H   C   O   N   H   CX  H1  3C  HC  CT  HC  HC  HC  CT  HC  
HC  HC  C   O   N   H   CX  H1  3C  HC  CT  HC  HC  HC  CT  HC  HC  HC  C   O   
N   H   CX  H1  CT  HC  HC  HC  C   O   N   H   CX  H1  3C  HC  CT  HC  HC  HC  
CT  HC  HC  HC  C   O   N   H   CX  H1  C8  HC  HC  C8  HC  HC  C8  HC  HC  C8  
HP  HP  N3  H   H   H   C   O   N   H   CX  H1  CT  HC  HC  HC  C   O   N   CT  
H1  H1  CT  HC  HC  CT  HC  HC  CX  H1  C   O   N   H   CX  H1  H1  C   O   N   
H   CX  H1  CT  HC  HC  CA  CA  HA  CA  HA  CA  HA  CA  HA  CA  HA  C   O   N   
H   CX  H1  H1  C   O   N   H   CX  H1  2C  HC  HC  CO  O2  O2  C   O   N   H   
CX  H1  2C  HC  HC  C   O   N   H   H   C   O   N   H   CX  H1  C8  HC  HC  C8  
HC  HC  C8  H1  H1  N2  H   CA  N2  H   H   N2  H   H   C   O   N   H   CX  H1  
C8  HC  HC  C8  HC  HC  C8  HC  HC  C8  HP  HP  N3  H   H   H   C   O   N   H   
CX  H1  2C  HC  HC  C   O   N   H   H   C   O   N   H   CX  H1  2C  HC  HC  2C  
HC  HC  C   O   N   H   H   C   O   N   H   CX  H1  2C  HC  HC  3C  HC  CT  HC  
HC  HC  CT  HC  HC  HC  C   O   N   H   CX  H1  C8  HC  HC  C8  HC  HC  C8  HC  
HC  C8  HP  HP  N3  H   H   H   C   O   N   H   CX  H1  2C  HC  HC  CO  O2  O2  
C   O   N   H   CX  H1  2C  HC  HC  2C  H1  H1  S   CT  H1  H1  H1  C   O   N   
H   CX  H1  CT  HC  HC  HC  C   O   N   H   CX  H1  3C  HC  CT  HC  HC  HC  2C  
HC  HC  CT  HC  HC  HC  C   O   N   H   CX  H1  CT  HC  HC  HC  C   O   N   H   
CX  H1  3C  H1  CT  HC  HC  HC  OH  HO  C   O   N   H   CX  H1  H1  C   O   N   
H   CX  H1  H1  C   O   N   H   CX  H1  CT  HC  HC  HC  C   O   N   H   CX  H1  
3C  HC  CT  HC  HC  HC  CT  HC  HC  HC  C   O   N   H   CX  H1  CT  HC  HC  CA  
CA  HA  CA  HA  CA  HA  CA  HA  CA  HA  C   O   N   H   CX  H1  H1  C   O   N   
H   CX  H1  2C  HC  HC  2C  HC  HC  CO  O2  O2  C   O   N   H   CX  H1  2C  HC  
HC  2C  HC  HC  CO  O2  O2  C   O   N   H   CX  H1  H1  C   O   N   H   CX  H1  
2C  HC  HC  3C  HC  CT  HC  HC  HC  CT  HC  HC  HC  C   O   N   H   CX  H1  3C  
H1  CT  HC  HC  HC  OH  HO  C   O   N   H   CX  H1  2C  HC  HC  3C  HC  CT  HC  
HC  HC  CT  HC  HC  HC  C   O   N   H   CX  H1  2C  HC  HC  C   O   N   H   H   
C   O   N   H   CX  H1  2C  HC  HC  3C  HC  CT  HC  HC  HC  CT  HC  HC  HC  C   
O   N   H   CX  H1  2C  HC  HC  2C  HC  HC  CO  O2  O2  C   O   N   H   CX  H1  
2C  HC  HC  CO  O2  O2  C   O   N   H   CX  H1  3C  HC  CT  HC  HC  HC  CT  HC  
HC  HC  C   O   N   H   CX  H1  2C  HC  HC  2C  HC  HC  C   O   N   H   H   C   
O   N   CT  H1  H1  CT  HC  HC  CT  HC  HC  CX  H1  C   O   N   H   CX  H1  CT  
HC  HC  CC  NB  CR  H5  NA  H   CW  H4  C   O   N   H   CX  H1  2C  HC  HC  CO  
O2  O2  C   O   N   H   CX  H1  2C  HC  HC  3C  HC  CT  HC  HC  HC  CT  HC  HC  
HC  C   O   N   H   CX  H1  H1  C   O   N   H   CX  H1  C8  HC  HC  C8  HC  HC  
C8  HC  HC  C8  HP  HP  N3  H   H   H   C   O   N   H   CX  H1  3C  HC  CT  HC  
HC  HC  CT  HC  HC  HC  C   O   N   H   CX  H1  H1  C   O   N   H   CX  H1  2C  
HC  HC  2C  HC  HC  CO  O2  O2  C   O   N   H   CX  H1  3C  HC  CT  HC  HC  HC  
CT  HC  HC  HC  C   O   N   H   CX  H1  3C  HC  CT  HC  HC  HC  2C  HC  HC  CT  
HC  HC  HC  C   O   N   H   CX  H1  3C  HC  CT  HC  HC  HC  CT  HC  HC  HC  C   
O   N   H   CX  H1  3C  H1  CT  HC  HC  HC  OH  HO  C   O   N   H   CX  H1  C8  
HC  HC  C8  HC  HC  C8  HC  HC  C8  HP  HP  N3  H   H   H   C   O   N   H   CX  
H1  2C  HC  HC  CO  O2  O2  C   O   N   H   CX  H1  2C  HC  HC  CO  O2  O2  C   
O   N   H   CX  H1  CT  HC  HC  HC  C   O   N   H   CX  H1  2C  HC  HC  2C  H1  
H1  S   CT  H1  H1  H1  C   O   N   H   CX  H1  2C  HC  HC  3C  HC  CT  HC  HC  
HC  CT  HC  HC  HC  C   O   N   H   CX  H1  2C  HC  HC  3C  HC  CT  HC  HC  HC  
CT  HC  HC  HC  C   O   N   H   CX  H1  C8  HC  HC  C8  HC  HC  C8  HC  HC  C8  
HP  HP  N3  H   H   H   C   O   N   H   CX  H1  H1  C   O   N   H   CX  H1  C8  
HC  HC  C8  HC  HC  C8  HC  HC  C8  HP  HP  N3  H   H   H   C   O   N   H   CX  
H1  H1  C   O   N   H   CX  H1  2C  HC  HC  CO  O2  O2  C   O   N   H   CX  H1  
C8  HC  HC  C8  HC  HC  C8  HC  HC  C8  HP  HP  N3  H   H   H   C   O   N   H   
CX  H1  CT  HC  HC  HC  C   O   N   H   CX  H1  2C  HC  HC  2C  HC  HC  C   O   
N   H   H   C   O   N   H   CX  H1  3C  HC  CT  HC  HC  HC  2C  HC  HC  CT  HC  
HC  HC  C   O   N   H   CX  H1  2C  HC  HC  2C  HC  HC  CO  O2  O2  C   O   N   
H   CX  H1  C8  HC  HC  C8  HC  HC  C8  HC  HC  C8  HP  HP  N3  H   H   H   C   
O   N   H   CX  H1  C8  HC  HC  C8  HC  HC  C8  H1  H1  N2  H   CA  N2  H   H   
N2  H   H   C   O   N   H   CX  H1  3C  HC  CT  HC  HC  HC  2C  HC  HC  CT  HC  
HC  HC  C   O   N   H   CX  H1  2C  HC  HC  2C  HC  HC  C   O   N   H   H   C   
O   N   H   CX  H1  2C  HC  HC  2C  HC  HC  CO  O2  O2  C   O   N   H   CX  H1  
3C  HC  CT  HC  HC  HC  2C  HC  HC  CT  HC  HC  HC  C   O   N   H   CX  H1  3C  
HC  CT  HC  HC  HC  2C  HC  HC  CT  HC  HC  HC  C   O   N   H   CX  H1  2C  HC  
HC  2C  HC  HC  CO  O2  O2  C   O   N   H   CX  H1  2C  HC  HC  2C  HC  HC  C   
O   N   H   H   C   O   N   H   CX  H1  2C  HC  HC  3C  HC  CT  HC  HC  HC  CT  
HC  HC  HC  C   O   N   H   CX  H1  2C  HC  HC  CO  O2  O2  C   O   N   H   CX  
H1  3C  HC  CT  HC  HC  HC  CT  HC  HC  HC  C   O   N   H   CX  H1  3C  H1  CT  
HC  HC  HC  OH  HO  C   O   N   H   CX  H1  3C  H1  CT  HC  HC  HC  OH  HO  C   
O   N   H   CX  H1  2C  H1  H1  OH  HO  C   O   N   H   CX  H1  2C  HC  HC  2C  
HC  HC  CO  O2  O2  C   O   N   H   CX  H1  CT  HC  HC  CA  CA  HA  CA  HA  C   
OH  HO  CA  HA  CA  HA  C   O   N   H   CX  H1  2C  HC  HC  2C  HC  HC  CO  O2  
O2  C   O   N   H   CX  H1  C8  HC  HC  C8  HC  HC  C8  HC  HC  C8  HP  HP  N3  
H   H   H   C   O   N   H   CX  H1  2C  HC  HC  2C  HC  HC  CO  O2  O2  C   O   
N   H   CX  H1  C8  HC  HC  C8  HC  HC  C8  HC  HC  C8  HP  HP  N3  H   H   H   
C   O   N   H   CX  H1  2C  HC  HC  3C  HC  CT  HC  HC  HC  CT  HC  HC  HC  C   
O   N   H   CX  H1  2C  HC  HC  C   O   N   H   H   C   O   N   H   CX  H1  2C  
HC  HC  2C  HC  HC  CO  O2  O2  C   O   N   H   CX  H1  C8  HC  HC  C8  HC  HC  
C8  H1  H1  N2  H   CA  N2  H   H   N2  H   H   C   O   N   H   CX  H1  2C  HC  
HC  3C  HC  CT  HC  HC  HC  CT  HC  HC  HC  C   O   N   H   CX  H1  CT  HC  HC  
HC  C   O   N   H   CX  H1  C8  HC  HC  C8  HC  HC  C8  HC  HC  C8  HP  HP  N3  
H   H   H   C   O   N   H   CX  H1  2C  HC  HC  3C  HC  CT  HC  HC  HC  CT  HC  
HC  HC  C   O   N   H   CX  H1  2C  H1  H1  OH  HO  C   O   N   H   CX  H1  2C  
HC  HC  CO  O2  O2  C   O   N   H   CX  H1  H1  C   O   N   H   CX  H1  3C  HC  
CT  HC  HC  HC  CT  HC  HC  HC  C   O   N   H   CX  H1  CT  HC  HC  HC  C   O   
N   H   CX  H1  3C  HC  CT  HC  HC  HC  CT  HC  HC  HC  C   O   N   H   CX  H1  
2C  HC  HC  3C  HC  CT  HC  HC  HC  CT  HC  HC  HC  C   O   N   H   CX  H1  C8  
HC  HC  C8  HC  HC  C8  HC  HC  C8  HP  HP  N3  H   H   H   C   O   N   H   CX  
H1  3C  HC  CT  HC  HC  HC  CT  HC  HC  HC  C   O   N   H   CX  H1  H1  C   O   
N   H   CX  H1  H1  C   O   N   H   CX  H1  3C  H1  CT  HC  HC  HC  OH  HO  C   
O   N   H   CX  H1  2C  H1  H1  OH  HO  C   O   N   H   CX  H1  2C  HC  HC  CO  
O2  O2  C   O   N   H   CX  H1  3C  HC  CT  HC  HC  HC  CT  HC  HC  HC  C   O   
N   H   CX  H1  2C  HC  HC  2C  HC  HC  CO  O2  O2  C   O   N   H   CX  H1  3C  
HC  CT  HC  HC  HC  CT  HC  HC  HC  C   O   N   H   CX  H1  2C  HC  HC  C   O   
N   H   H   C   O   N   H   CX  H1  2C  HC  HC  2C  HC  HC  CO  O2  O2  C   O   
N   H   CX  H1  C8  HC  HC  C8  HC  HC  C8  HC  HC  C8  HP  HP  N3  H   H   H   
C   O   N   H   CX  H1  C8  HC  HC  C8  HC  HC  C8  HC  HC  C8  HP  HP  N3  H   
H   H   C   O   N   H   CX  H1  2C  HC  HC  CO  O2  O2  C   O   N   H   CX  H1  
C8  HC  HC  C8  HC  HC  C8  H1  H1  N2  H   CA  N2  H   H   N2  H   H   C   O   
N   H   CX  H1  3C  HC  CT  HC  HC  HC  CT  HC  HC  HC  C   O   N   H   CX  H1  
3C  H1  CT  HC  HC  HC  OH  HO  C   O   N   H   CX  H1  2C  HC  HC  CO  O2  O2  
C   O   N   H   CX  H1  CT  HC  HC  HC  C   O   N   H   CX  H1  2C  HC  HC  3C  
HC  CT  HC  HC  HC  CT  HC  HC  HC  C   O   N   H   CX  H1  2C  HC  HC  C   O   
N   H   H   C   O   N   H   CX  H1  CT  HC  HC  HC  C   O   N   H   CX  H1  3C  
H1  CT  HC  HC  HC  OH  HO  C   O   N   H   CX  H1  C8  HC  HC  C8  HC  HC  C8  
H1  H1  N2  H   CA  N2  H   H   N2  H   H   C   O   N   H   CX  H1  CT  HC  HC  
HC  C   O   N   H   CX  H1  CT  HC  HC  HC  C   O   N   H   CX  H1  3C  HC  CT  
HC  HC  HC  CT  HC  HC  HC  C   O   N   H   CX  H1  2C  HC  HC  2C  HC  HC  CO  
O2  O2  C   O   N   H   CX  H1  2C  HC  HC  2C  HC  HC  CO  O2  O2  C   O   N   
H   CX  H1  H1  C   O   N   H   CX  H1  3C  HC  CT  HC  HC  HC  2C  HC  HC  CT  
HC  HC  HC  C   O   N   H   CX  H1  3C  HC  CT  HC  HC  HC  CT  HC  HC  HC  C   
O   N   H   CX  H1  2C  HC  HC  3C  HC  CT  HC  HC  HC  CT  HC  HC  HC  C   O   
N   H   CX  H1  H1  C   O   N   H   CX  H1  H1  C   O   N   H   CX  H1  H1  C   
O   N   H   CX  H1  2C  H1  H1  SH  HS  C   O   N   H   CX  H1  CT  HC  HC  HC  
C   O   N   H   CX  H1  2C  HC  HC  3C  HC  CT  HC  HC  HC  CT  HC  HC  HC  C   
O   N   H   CX  H1  2C  HC  HC  3C  HC  CT  HC  HC  HC  CT  HC  HC  HC  C   O   
N   H   CX  H1  C8  HC  HC  C8  HC  HC  C8  H1  H1  N2  H   CA  N2  H   H   N2  
H   H   C   O   N   H   CX  H1  2C  H1  H1  SH  HS  C   O   N   H   CX  H1  3C  
HC  CT  HC  HC  HC  2C  HC  HC  CT  HC  HC  HC  C   O   N   CT  H1  H1  CT  HC  
HC  CT  HC  HC  CX  H1  C   O   N   H   CX  H1  CT  HC  HC  HC  C   O   N   H   
CX  H1  2C  HC  HC  3C  HC  CT  HC  HC  HC  CT  HC  HC  HC  C   O   N   H   CX  
H1  2C  HC  HC  CO  O2  O2  C   O   N   H   CX  H1  2C  H1  H1  OH  HO  C   O   
N   H   CX  H1  2C  HC  HC  3C  HC  CT  HC  HC  HC  CT  HC  HC  HC  C   O   N   
H   CX  H1  3C  H1  CT  HC  HC  HC  OH  HO  C   O   N   CT  H1  H1  CT  HC  HC  
CT  HC  HC  CX  H1  C   O   N   H   CX  H1  CT  HC  HC  HC  C   O   N   H   CX  
H1  2C  HC  HC  C   O   N   H   H   C   O   N   H   CX  H1  2C  HC  HC  2C  HC  
HC  CO  O2  O2  C   O   N   H   CX  H1  2C  HC  HC  CO  O2  O2  C   O   N   H   
CX  H1  2C  HC  HC  2C  HC  HC  C   O   N   H   H   C   O   N   H   CX  H1  C8  
HC  HC  C8  HC  HC  C8  HC  HC  C8  HP  HP  N3  H   H   H   C   O   N   H   CX  
H1  3C  HC  CT  HC  HC  HC  2C  HC  HC  CT  HC  HC  HC  C   O   N   H   CX  H1  
H1  C   O   N   H   CX  H1  3C  HC  CT  HC  HC  HC  2C  HC  HC  CT  HC  HC  HC  
C   O   N   H   CX  H1  2C  HC  HC  2C  HC  HC  CO  O2  O2  C   O   N   H   CX  
H1  3C  HC  CT  HC  HC  HC  2C  HC  HC  CT  HC  HC  HC  C   O   N   H   CX  H1  
3C  HC  CT  HC  HC  HC  2C  HC  HC  CT  HC  HC  HC  C   O   N   H   CX  H1  C8  
HC  HC  C8  HC  HC  C8  HC  HC  C8  HP  HP  N3  H   H   H   C   O   N   H   CX  
H1  C8  HC  HC  C8  HC  HC  C8  H1  H1  N2  H   CA  N2  H   H   N2  H   H   C   
O   N   H   CX  H1  3C  H1  CT  HC  HC  HC  OH  HO  C   O   N   H   CX  H1  2C  
HC  HC  3C  HC  CT  HC  HC  HC  CT  HC  HC  HC  C   O   N   H   CX  H1  C8  HC  
HC  C8  HC  HC  C8  HC  HC  C8  HP  HP  N3  H   H   H   C   O   N   H   CX  H1  
3C  HC  CT  HC  HC  HC  2C  HC  HC  CT  HC  HC  HC  C   O   N   CT  H1  H1  CT  
HC  HC  CT  HC  HC  CX  H1  C   O   N   H   CX  H1  CT  HC  HC  HC  C   O   N   
H   CX  H1  2C  HC  HC  2C  H1  H1  S   CT  H1  H1  H1  C   O   N   H   CX  H1  
3C  H1  CT  HC  HC  HC  OH  HO  C   O   N   H   CX  H1  3C  HC  CT  HC  HC  HC  
2C  HC  HC  CT  HC  HC  HC  C   O   N   H   CX  H1  CT  HC  HC  HC  C   O   N   
H   CX  H1  C8  HC  HC  C8  HC  HC  C8  HC  HC  C8  HP  HP  N3  H   H   H   C   
O   N   H   CX  H1  2C  HC  HC  C   O   N   H   H   C   O   N   H   CX  H1  CT  
HC  HC  HC  C   O   N   H   CX  H1  H1  C   O   N   H   CX  H1  3C  HC  CT  HC  
HC  HC  CT  HC  HC  HC  C   O   N   H   CX  H1  2C  HC  HC  2C  HC  HC  CO  O2  
O2  C   O   N   H   CX  H1  H1  C   O   N   H   CX  H1  2C  H1  H1  OH  HO  C   
O   N   H   CX  H1  2C  HC  HC  3C  HC  CT  HC  HC  HC  CT  HC  HC  HC  C   O   
N   H   CX  H1  3C  HC  CT  HC  HC  HC  2C  HC  HC  CT  HC  HC  HC  C   O   N   
H   CX  H1  3C  HC  CT  HC  HC  HC  CT  HC  HC  HC  C   O   N   H   CX  H1  2C  
HC  HC  2C  HC  HC  CO  O2  O2  C   O   N   H   CX  H1  C8  HC  HC  C8  HC  HC  
C8  HC  HC  C8  HP  HP  N3  H   H   H   C   O   N   H   CX  H1  3C  HC  CT  HC  
HC  HC  2C  HC  HC  CT  HC  HC  HC  C   O   N   H   CX  H1  2C  HC  HC  2C  H1  
H1  S   CT  H1  H1  H1  C   O   N   H   CX  H1  2C  HC  HC  2C  HC  HC  C   O   
N   H   H   C   O   N   H   CX  H1  2C  H1  H1  OH  HO  C   O   N   H   CX  H1  
2C  H1  H1  OH  HO  C   O   N   H   CX  H1  2C  H1  H1  OH  HO  C   O   N   H   
CX  H1  2C  HC  HC  2C  HC  HC  CO  O2  O2  C   O   N   H   CX  H1  3C  HC  CT  
HC  HC  HC  CT  HC  HC  HC  C   O   N   H   CX  H1  H1  C   O   N   H   CX  H1  
CT  HC  HC  CA  CA  HA  CA  HA  C   OH  HO  CA  HA  CA  HA  C   O   N   H   CX  
H1  2C  HC  HC  CO  O2  O2  C   O   N   H   CX  H1  CT  HC  HC  HC  C   O   N   
H   CX  H1  2C  HC  HC  2C  H1  H1  S   CT  H1  H1  H1  C   O   N   H   CX  H1  
CT  HC  HC  HC  C   O   N   H   CX  H1  H1  C   O   N   H   CX  H1  2C  HC  HC  
CO  O2  O2  C   O   N   H   CX  H1  CT  HC  HC  CA  CA  HA  CA  HA  CA  HA  CA  
HA  CA  HA  C   O   N   H   CX  H1  3C  HC  CT  HC  HC  HC  CT  HC  HC  HC  C   
O   N   H   CX  H1  2C  HC  HC  C   O   N   H   H   C   O   N   H   CX  H1  2C  
HC  HC  2C  H1  H1  S   CT  H1  H1  H1  C   O   N   H   CX  H1  3C  HC  CT  HC  
HC  HC  CT  HC  HC  HC  C   O   N   H   CX  H1  2C  HC  HC  2C  HC  HC  CO  O2  
O2  C   O   N   H   CX  H1  C8  HC  HC  C8  HC  HC  C8  HC  HC  C8  HP  HP  N3  
H   H   H   C   O   N   H   CX  H1  H1  C   O   N   H   CX  H1  3C  HC  CT  HC  
HC  HC  2C  HC  HC  CT  HC  HC  HC  C   O   N   H   CX  H1  3C  HC  CT  HC  HC  
HC  2C  HC  HC  CT  HC  HC  HC  C   O   N   H   CX  H1  2C  HC  HC  CO  O2  O2  
C   O   N   CT  H1  H1  CT  HC  HC  CT  HC  HC  CX  H1  C   O   N   H   CX  H1  
3C  H1  CT  HC  HC  HC  OH  HO  C   O   N   H   CX  H1  C8  HC  HC  C8  HC  HC  
C8  HC  HC  C8  HP  HP  N3  H   H   H   C   O   N   H   CX  H1  3C  HC  CT  HC  
HC  HC  CT  HC  HC  HC  C   O   N   H   CX  H1  3C  HC  CT  HC  HC  HC  CT  HC  
HC  HC  C   O   N   H   CX  H1  C8  HC  HC  C8  HC  HC  C8  H1  H1  N2  H   CA  
N2  H   H   N2  H   H   C   O   N   H   CX  H1  3C  H1  CT  HC  HC  HC  OH  HO  
C   O   N   H   CX  H1  CT  HC  HC  HC  C   O   N   H   CX  H1  2C  HC  HC  3C  
HC  CT  HC  HC  HC  CT  HC  HC  HC  C   O   N   H   CX  H1  2C  HC  HC  3C  HC  
CT  HC  HC  HC  CT  HC  HC  HC  C   O   N   H   CX  H1  2C  HC  HC  CO  O2  O2  
C   O   N   H   CX  H1  CT  HC  HC  HC  C   O   N   H   CX  H1  CT  HC  HC  HC  
C   O   N   H   CX  H1  H1  C   O   N   H   CX  H1  3C  HC  CT  HC  HC  HC  CT  
HC  HC  HC  C   O   N   H   CX  H1  CT  HC  HC  HC  C   O   N   H   CX  H1  2C  
H1  H1  OH  HO  C   O   N   H   CX  H1  2C  HC  HC  3C  HC  CT  HC  HC  HC  CT  
HC  HC  HC  C   O   N   H   CX  H1  2C  HC  HC  3C  HC  CT  HC  HC  HC  CT  HC  
HC  HC  C   O   N   H   CX  H1  3C  H1  CT  HC  HC  HC  OH  HO  C   O   N   H   
CX  H1  3C  H1  CT  HC  HC  HC  OH  HO  C   O   N   H   CX  H1  CT  HC  HC  HC  
C   O   N   H   CX  H1  2C  HC  HC  2C  HC  HC  CO  O2  O2  C   O   N   H   CX  
H1  3C  HC  CT  HC  HC  HC  CT  HC  HC  HC  C   O   N   H   CX  H1  3C  HC  CT  
HC  HC  HC  CT  HC  HC  HC  C   O   N   H   CX  H1  3C  HC  CT  HC  HC  HC  CT  
HC  HC  HC  C   O   N   H   CX  H1  3C  H1  CT  HC  HC  HC  OH  HO  C   O   N   
H   CX  H1  2C  HC  HC  2C  HC  HC  CO  O2  O2  C   O   N   H   CX  H1  3C  HC  
CT  HC  HC  HC  2C  HC  HC  CT  HC  HC  HC  C   O   N   CT  H1  H1  CT  HC  HC  
CT  HC  HC  CX  H1  C   O   N   H   CX  H1  C8  HC  HC  C8  HC  HC  C8  HC  HC  
C8  HP  HP  N3  H   H   H   C   O   N   H   CX  H1  2C  HC  HC  2C  HC  HC  CO  
O2  O2  C   O2  O2  O3  P   O3  O3  OS  P   O2  O2  OS  P   O2  O2  OS  CT  H1  
H1  CT  H1  OS  CT  H2  N*  CK  H5  NB  CB  CA  N2  H   H   NC  CQ  H5  NC  CB  
CT  H1  OH  HO  CT  H1  OH  HO  MG  K+  N3  H   H   H   CX  HP  CT  HC  HC  HC  
C   O   N   H   CX  H1  C8  HC  HC  C8  HC  HC  C8  HC  HC  C8  HP  HP  N3  H   
H   H   C   O   N   H   CX  H1  2C  HC  HC  CO  O2  O2  C   O   N   H   CX  H1  
3C  HC  CT  HC  HC  HC  CT  HC  HC  HC  C   O   N   H   CX  H1  C8  HC  HC  C8  
HC  HC  C8  HC  HC  C8  HP  HP  N3  H   H   H   C   O   N   H   CX  H1  CT  HC  
HC  CA  CA  HA  CA  HA  CA  HA  CA  HA  CA  HA  C   O   N   H   CX  H1  H1  C   
O   N   H   CX  H1  CT  HC  HC  HC  C   O   N   H   CX  H1  2C  HC  HC  CO  O2  
O2  C   O   N   H   CX  H1  CT  HC  HC  HC  C   O   N   H   CX  H1  C8  HC  HC  
C8  HC  HC  C8  H1  H1  N2  H   CA  N2  H   H   N2  H   H   C   O   N   H   CX  
H1  CT  HC  HC  HC  C   O   N   H   CX  H1  2C  HC  HC  3C  HC  CT  HC  HC  HC  
CT  HC  HC  HC  C   O   N   H   CX  H1  2C  HC  HC  2C  H1  H1  S   CT  H1  H1  
H1  C   O   N   H   CX  H1  2C  HC  HC  3C  HC  CT  HC  HC  HC  CT  HC  HC  HC  
C   O   N   H   CX  H1  2C  HC  HC  2C  HC  HC  C   O   N   H   H   C   O   N   
H   CX  H1  H1  C   O   N   H   CX  H1  3C  HC  CT  HC  HC  HC  CT  HC  HC  HC  
C   O   N   H   CX  H1  2C  HC  HC  CO  O2  O2  C   O   N   H   CX  H1  2C  HC  
HC  3C  HC  CT  HC  HC  HC  CT  HC  HC  HC  C   O   N   H   CX  H1  2C  HC  HC  
3C  HC  CT  HC  HC  HC  CT  HC  HC  HC  C   O   N   H   CX  H1  CT  HC  HC  HC  
C   O   N   H   CX  H1  2C  HC  HC  CO  O2  O2  C   O   N   H   CX  H1  CT  HC  
HC  HC  C   O   N   H   CX  H1  3C  HC  CT  HC  HC  HC  CT  HC  HC  HC  C   O   
N   H   CX  H1  CT  HC  HC  HC  C   O   N   H   CX  H1  3C  HC  CT  HC  HC  HC  
CT  HC  HC  HC  C   O   N   H   CX  H1  3C  H1  CT  HC  HC  HC  OH  HO  C   O   
N   H   CX  H1  2C  HC  HC  2C  H1  H1  S   CT  H1  H1  H1  C   O   N   H   CX  
H1  H1  C   O   N   CT  H1  H1  CT  HC  HC  CT  HC  HC  CX  H1  C   O   N   H   
CX  H1  C8  HC  HC  C8  HC  HC  C8  HC  HC  C8  HP  HP  N3  H   H   H   C   O   
N   H   CX  H1  H1  C   O   N   H   CX  H1  C8  HC  HC  C8  HC  HC  C8  H1  H1  
N2  H   CA  N2  H   H   N2  H   H   C   O   N   H   CX  H1  3C  H1  CT  HC  HC  
HC  OH  HO  C   O   N   H   CX  H1  3C  HC  CT  HC  HC  HC  CT  HC  HC  HC  C   
O   N   H   CX  H1  3C  HC  CT  HC  HC  HC  2C  HC  HC  CT  HC  HC  HC  C   O   
N   H   CX  H1  3C  HC  CT  HC  HC  HC  2C  HC  HC  CT  HC  HC  HC  C   O   N   
H   CX  H1  2C  HC  HC  2C  HC  HC  CO  O2  O2  C   O   N   H   CX  H1  2C  HC  
HC  2C  HC  HC  C   O   N   H   H   C   O   N   H   CX  H1  2C  H1  H1  OH  HO  
C   O   N   H   CX  H1  CT  HC  HC  C*  CW  H4  NA  H   CN  CA  HA  CA  HA  CA  
HA  CA  HA  CB  C   O   N   H   CX  H1  H1  C   O   N   H   CX  H1  2C  H1  H1  
OH  HO  C   O   N   CT  H1  H1  CT  HC  HC  CT  HC  HC  CX  H1  C   O   N   H   
CX  H1  C8  HC  HC  C8  HC  HC  C8  HC  HC  C8  HP  HP  N3  H   H   H   C   O   
N   H   CX  H1  3C  HC  CT  HC  HC  HC  CT  HC  HC  HC  C   O   N   H   CX  H1  
3C  H1  CT  HC  HC  HC  OH  HO  C   O   N   H   CX  H1  C8  HC  HC  C8  HC  HC  
C8  HC  HC  C8  HP  HP  N3  H   H   H   C   O   N   H   CX  H1  2C  HC  HC  CO  
O2  O2  C   O   N   H   CX  H1  H1  C   O   N   H   CX  H1  3C  HC  CT  HC  HC  
HC  CT  HC  HC  HC  C   O   N   H   CX  H1  3C  H1  CT  HC  HC  HC  OH  HO  C   
O   N   H   CX  H1  3C  HC  CT  HC  HC  HC  CT  HC  HC  HC  C   O   N   H   CX  
H1  CT  HC  HC  HC  C   O   N   H   CX  H1  C8  HC  HC  C8  HC  HC  C8  HC  HC  
C8  HP  HP  N3  H   H   H   C   O   N   H   CX  H1  2C  H1  H1  OH  HO  C   O   
N   H   CX  H1  3C  HC  CT  HC  HC  HC  2C  HC  HC  CT  HC  HC  HC  C   O   N   
H   CX  H1  2C  HC  HC  CO  O2  O2  C   O   N   H   CX  H1  2C  HC  HC  3C  HC  
CT  HC  HC  HC  CT  HC  HC  HC  C   O   N   H   CX  H1  C8  HC  HC  C8  HC  HC  
C8  HC  HC  C8  HP  HP  N3  H   H   H   C   O   N   H   CX  H1  2C  HC  HC  CO  
O2  O2  C   O   N   H   CX  H1  C8  HC  HC  C8  HC  HC  C8  HC  HC  C8  HP  HP  
N3  H   H   H   C   O   N   H   CX  H1  CT  HC  HC  CA  CA  HA  CA  HA  C   OH  
HO  CA  HA  CA  HA  C   O   N   H   CX  H1  C8  HC  HC  C8  HC  HC  C8  HC  HC  
C8  HP  HP  N3  H   H   H   C   O   N   H   CX  H1  2C  HC  HC  C   O   N   H   
H   C   O   N   H   CX  H1  3C  HC  CT  HC  HC  HC  2C  HC  HC  CT  HC  HC  HC  
C   O   N   H   CX  H1  H1  C   O   N   H   CX  H1  CT  HC  HC  HC  C   O   N   
H   CX  H1  C8  HC  HC  C8  HC  HC  C8  HC  HC  C8  HP  HP  N3  H   H   H   C   
O   N   H   CX  H1  2C  HC  HC  3C  HC  CT  HC  HC  HC  CT  HC  HC  HC  C   O   
N   H   CX  H1  3C  HC  CT  HC  HC  HC  2C  HC  HC  CT  HC  HC  HC  C   O   N   
H   CX  H1  2C  HC  HC  2C  HC  HC  C   O   N   H   H   C   O   N   H   CX  H1  
2C  HC  HC  CO  O2  O2  C   O   N   H   CX  H1  3C  HC  CT  HC  HC  HC  CT  HC  
HC  HC  C   O   N   H   CX  H1  CT  HC  HC  HC  C   O   N   H   CX  H1  2C  HC  
HC  C   O   N   H   H   C   O   N   H   CX  H1  2C  HC  HC  C   O   N   H   H   
C   O   N   H   CX  H1  3C  H1  CT  HC  HC  HC  OH  HO  C   O   N   H   CX  H1  
2C  HC  HC  C   O   N   H   H   C   O   N   H   CX  H1  2C  HC  HC  2C  HC  HC  
CO  O2  O2  C   O   N   H   CX  H1  2C  HC  HC  2C  HC  HC  CO  O2  O2  C   O   
N   H   CX  H1  CT  HC  HC  HC  C   O   N   H   CX  H1  H1  C   O   N   H   CX  
H1  2C  HC  HC  CO  O2  O2  C   O   N   H   CX  H1  H1  C   O   N   H   CX  H1  
3C  H1  CT  HC  HC  HC  OH  HO  C   O   N   H   CX  H1  3C  H1  CT  HC  HC  HC  
OH  HO  C   O   N   H   CX  H1  3C  H1  CT  HC  HC  HC  OH  HO  C   O   N   H   
CX  H1  CT  HC  HC  HC  C   O   N   H   CX  H1  3C  H1  CT  HC  HC  HC  OH  HO  
C   O   N   H   CX  H1  3C  HC  CT  HC  HC  HC  CT  HC  HC  HC  C   O   N   H   
CX  H1  2C  HC  HC  3C  HC  CT  HC  HC  HC  CT  HC  HC  HC  C   O   N   H   CX  
H1  CT  HC  HC  HC  C   O   N   H   CX  H1  C8  HC  HC  C8  HC  HC  C8  H1  H1  
N2  H   CA  N2  H   H   N2  H   H   C   O   N   H   CX  H1  2C  H1  H1  OH  HO  
C   O   N   H   CX  H1  3C  HC  CT  HC  HC  HC  2C  HC  HC  CT  HC  HC  HC  C   
O   N   H   CX  H1  CT  HC  HC  HC  C   O   N   H   CX  H1  C8  HC  HC  C8  HC  
HC  C8  HC  HC  C8  HP  HP  N3  H   H   H   C   O   N   H   CX  H1  2C  HC  HC  
2C  HC  HC  CO  O2  O2  C   O   N   H   CX  H1  H1  C   O   N   H   CX  H1  CT  
HC  HC  CA  CA  HA  CA  HA  CA  HA  CA  HA  CA  HA  C   O   N   H   CX  H1  2C  
HC  HC  2C  HC  HC  CO  O2  O2  C   O   N   H   CX  H1  C8  HC  HC  C8  HC  HC  
C8  HC  HC  C8  HP  HP  N3  H   H   H   C   O   N   H   CX  H1  3C  HC  CT  HC  
HC  HC  2C  HC  HC  CT  HC  HC  HC  C   O   N   H   CX  H1  2C  H1  H1  OH  HO  
C   O   N   H   CX  H1  C8  HC  HC  C8  HC  HC  C8  HC  HC  C8  HP  HP  N3  H   
H   H   C   O   N   H   CX  H1  H1  C   O   N   H   CX  H1  CT  HC  HC  HC  C   
O   N   H   CX  H1  2C  HC  HC  C   O   N   H   H   C   O   N   CT  H1  H1  CT  
HC  HC  CT  HC  HC  CX  H1  C   O   N   H   CX  H1  3C  HC  CT  HC  HC  HC  CT  
HC  HC  HC  C   O   N   H   CX  H1  2C  HC  HC  2C  HC  HC  CO  O2  O2  C   O   
N   H   CX  H1  3C  HC  CT  HC  HC  HC  2C  HC  HC  CT  HC  HC  HC  C   O   N   
H   CX  H1  C8  HC  HC  C8  HC  HC  C8  H1  H1  N2  H   CA  N2  H   H   N2  H   
H   C   O   N   H   CX  H1  C8  HC  HC  C8  HC  HC  C8  H1  H1  N2  H   CA  N2  
H   H   N2  H   H   C   O   N   H   CX  H1  H1  C   O   N   H   CX  H1  3C  HC  
CT  HC  HC  HC  CT  HC  HC  HC  C   O   N   H   CX  H1  2C  HC  HC  2C  H1  H1  
S   CT  H1  H1  H1  C   O   N   H   CX  H1  2C  HC  HC  3C  HC  CT  HC  HC  HC  
CT  HC  HC  HC  C   O   N   H   CX  H1  CT  HC  HC  HC  C   O   N   H   CX  H1  
3C  HC  CT  HC  HC  HC  CT  HC  HC  HC  C   O   N   H   CX  H1  2C  HC  HC  CO  
O2  O2  C   O   N   H   CX  H1  CT  HC  HC  HC  C   O   N   H   CX  H1  3C  HC  
CT  HC  HC  HC  CT  HC  HC  HC  C   O   N   H   CX  H1  3C  HC  CT  HC  HC  HC  
2C  HC  HC  CT  HC  HC  HC  C   O   N   H   CX  H1  CT  HC  HC  HC  C   O   N   
H   CX  H1  2C  HC  HC  2C  HC  HC  CO  O2  O2  C   O   N   H   CX  H1  2C  HC  
HC  3C  HC  CT  HC  HC  HC  CT  HC  HC  HC  C   O   N   H   CX  H1  C8  HC  HC  
C8  HC  HC  C8  HC  HC  C8  HP  HP  N3  H   H   H   C   O   N   H   CX  H1  C8  
HC  HC  C8  HC  HC  C8  HC  HC  C8  HP  HP  N3  H   H   H   C   O   N   H   CX  
H1  2C  HC  HC  2C  HC  HC  C   O   N   H   H   C   O   N   H   CX  H1  2C  H1  
H1  OH  HO  C   O   N   H   CX  H1  C8  HC  HC  C8  HC  HC  C8  HC  HC  C8  HP  
HP  N3  H   H   H   C   O   N   CT  H1  H1  CT  HC  HC  CT  HC  HC  CX  H1  C   
O   N   H   CX  H1  3C  HC  CT  HC  HC  HC  CT  HC  HC  HC  C   O   N   H   CX  
H1  3C  H1  CT  HC  HC  HC  OH  HO  C   O   N   H   CX  H1  3C  H1  CT  HC  HC  
HC  OH  HO  C   O   N   CT  H1  H1  CT  HC  HC  CT  HC  HC  CX  H1  C   O   N   
H   CX  H1  2C  HC  HC  2C  HC  HC  CO  O2  O2  C   O   N   H   CX  H1  2C  HC  
HC  2C  HC  HC  CO  O2  O2  C   O   N   H   CX  H1  3C  HC  CT  HC  HC  HC  2C  
HC  HC  CT  HC  HC  HC  C   O   N   H   CX  H1  CT  HC  HC  HC  C   O   N   H   
CX  H1  2C  HC  HC  2C  HC  HC  C   O   N   H   H   C   O   N   H   CX  H1  3C  
HC  CT  HC  HC  HC  CT  HC  HC  HC  C   O   N   H   CX  H1  CT  HC  HC  HC  C   
O   N   H   CX  H1  3C  H1  CT  HC  HC  HC  OH  HO  C   O   N   H   CX  H1  3C  
HC  CT  HC  HC  HC  2C  HC  HC  CT  HC  HC  HC  C   O   N   H   CX  H1  2C  H1  
H1  OH  HO  C   O   N   H   CX  H1  CT  HC  HC  HC  C   O   N   H   CX  H1  2C  
HC  HC  C   O   N   H   H   C   O   N   H   CX  H1  H1  C   O   N   H   CX  H1  
2C  HC  HC  CO  O2  O2  C   O   N   H   CX  H1  C8  HC  HC  C8  HC  HC  C8  HC  
HC  C8  HP  HP  N3  H   H   H   C   O   N   H   CX  H1  2C  HC  HC  2C  HC  HC  
CO  O2  O2  C   O   N   H   CX  H1  3C  HC  CT  HC  HC  HC  2C  HC  HC  CT  HC  
HC  HC  C   O   N   H   CX  H1  H1  C   O   N   H   CX  H1  2C  HC  HC  C   O   
N   H   H   C   O   N   H   CX  H1  3C  HC  CT  HC  HC  HC  2C  HC  HC  CT  HC  
HC  HC  C   O   N   H   CX  H1  3C  HC  CT  HC  HC  HC  2C  HC  HC  CT  HC  HC  
HC  C   O   N   H   CX  H1  2C  H1  H1  OH  HO  C   O   N   H   CX  H1  2C  HC  
HC  CO  O2  O2  C   O   N   H   CX  H1  CT  HC  HC  HC  C   O   N   H   CX  H1  
2C  HC  HC  2C  H1  H1  S   CT  H1  H1  H1  C   O   N   H   CX  H1  C8  HC  HC  
C8  HC  HC  C8  HC  HC  C8  HP  HP  N3  H   H   H   C   O   N   H   CX  H1  C8  
HC  HC  C8  HC  HC  C8  HC  HC  C8  HP  HP  N3  H   H   H   C   O   N   H   CX  
H1  3C  HC  CT  HC  HC  HC  CT  HC  HC  HC  C   O   N   H   CX  H1  H1  C   O   
N   H   CX  H1  C8  HC  HC  C8  HC  HC  C8  H1  H1  N2  H   CA  N2  H   H   N2  
H   H   C   O   N   H   CX  H1  C8  HC  HC  C8  HC  HC  C8  HC  HC  C8  HP  HP  
N3  H   H   H   C   O   N   H   CX  H1  H1  C   O   N   H   CX  H1  3C  HC  CT  
HC  HC  HC  CT  HC  HC  HC  C   O   N   H   CX  H1  3C  HC  CT  HC  HC  HC  2C  
HC  HC  CT  HC  HC  HC  C   O   N   H   CX  H1  3C  H1  CT  HC  HC  HC  OH  HO  
C   O   N   H   CX  H1  3C  HC  CT  HC  HC  HC  CT  HC  HC  HC  C   O   N   H   
CX  H1  C8  HC  HC  C8  HC  HC  C8  HC  HC  C8  HP  HP  N3  H   H   H   C   O   
N   H   CX  H1  2C  HC  HC  CO  O2  O2  C   O   N   H   CX  H1  H1  C   O   N   
H   CX  H1  C8  HC  HC  C8  HC  HC  C8  HC  HC  C8  HP  HP  N3  H   H   H   C   
O   N   H   CX  H1  3C  H1  CT  HC  HC  HC  OH  HO  C   O   N   H   CX  H1  2C  
HC  HC  3C  HC  CT  HC  HC  HC  CT  HC  HC  HC  C   O   N   H   CX  H1  2C  HC  
HC  C   O   N   H   H   C   O   N   H   CX  H1  2C  HC  HC  CO  O2  O2  C   O   
N   H   CX  H1  2C  HC  HC  2C  HC  HC  CO  O2  O2  C   O   N   H   CX  H1  2C  
HC  HC  3C  HC  CT  HC  HC  HC  CT  HC  HC  HC  C   O   N   H   CX  H1  2C  HC  
HC  2C  HC  HC  CO  O2  O2  C   O   N   H   CX  H1  3C  HC  CT  HC  HC  HC  2C  
HC  HC  CT  HC  HC  HC  C   O   N   H   CX  H1  3C  HC  CT  HC  HC  HC  2C  HC  
HC  CT  HC  HC  HC  C   O   N   H   CX  H1  2C  HC  HC  2C  HC  HC  CO  O2  O2  
C   O   N   H   CX  H1  H1  C   O   N   H   CX  H1  2C  HC  HC  2C  H1  H1  S   
CT  H1  H1  H1  C   O   N   H   CX  H1  C8  HC  HC  C8  HC  HC  C8  HC  HC  C8  
HP  HP  N3  H   H   H   C   O   N   H   CX  H1  CT  HC  HC  CA  CA  HA  CA  HA  
CA  HA  CA  HA  CA  HA  C   O   N   H   CX  H1  2C  HC  HC  CO  O2  O2  C   O   
N   H   CX  H1  C8  HC  HC  C8  HC  HC  C8  H1  H1  N2  H   CA  N2  H   H   N2  
H   H   C   O   N   H   CX  H1  H1  C   O   N   H   CX  H1  CT  HC  HC  CA  CA  
HA  CA  HA  C   OH  HO  CA  HA  CA  HA  C   O   N   H   CX  H1  3C  HC  CT  HC  
HC  HC  2C  HC  HC  CT  HC  HC  HC  C   O   N   H   CX  H1  2C  H1  H1  OH  HO  
C   O   N   CT  H1  H1  CT  HC  HC  CT  HC  HC  CX  H1  C   O   N   H   CX  H1  
CT  HC  HC  CA  CA  HA  CA  HA  C   OH  HO  CA  HA  CA  HA  C   O   N   H   CX  
H1  CT  HC  HC  CA  CA  HA  CA  HA  CA  HA  CA  HA  CA  HA  C   O   N   H   CX  
H1  3C  HC  CT  HC  HC  HC  2C  HC  HC  CT  HC  HC  HC  C   O   N   H   CX  H1  
2C  HC  HC  C   O   N   H   H   C   O   N   H   CX  H1  3C  H1  CT  HC  HC  HC  
OH  HO  C   O   N   H   CX  H1  2C  H1  H1  OH  HO  C   O   N   H   CX  H1  C8  
HC  HC  C8  HC  HC  C8  HC  HC  C8  HP  HP  N3  H   H   H   C   O   N   H   CX  
H1  H1  C   O   N   H   CX  H1  2C  HC  HC  2C  HC  HC  C   O   N   H   H   C   
O   N   H   CX  H1  C8  HC  HC  C8  HC  HC  C8  HC  HC  C8  HP  HP  N3  H   H   
H   C   O   N   H   CX  H1  2C  H1  H1  SH  HS  C   O   N   H   CX  H1  2C  HC  
HC  2C  HC  HC  CO  O2  O2  C   O   N   H   CX  H1  CT  HC  HC  CA  CA  HA  CA  
HA  CA  HA  CA  HA  CA  HA  C   O   N   H   CX  H1  2C  HC  HC  2C  HC  HC  C   
O   N   H   H   C   O   N   H   CX  H1  2C  HC  HC  CO  O2  O2  C   O   N   H   
CX  H1  CT  HC  HC  HC  C   O   N   H   CX  H1  CT  HC  HC  CA  CA  HA  CA  HA  
C   OH  HO  CA  HA  CA  HA  C   O   N   H   CX  H1  3C  HC  CT  HC  HC  HC  CT  
HC  HC  HC  C   O   N   H   CX  H1  2C  HC  HC  3C  HC  CT  HC  HC  HC  CT  HC  
HC  HC  C   O   N   H   CX  H1  2C  HC  HC  3C  HC  CT  HC  HC  HC  CT  HC  HC  
HC  C   O   N   H   CX  H1  2C  H1  H1  OH  HO  C   O   N   H   CX  H1  2C  HC  
HC  2C  HC  HC  CO  O2  O2  C   O   N   H   CX  H1  C8  HC  HC  C8  HC  HC  C8  
HC  HC  C8  HP  HP  N3  H   H   H   C   O   N   H   CX  H1  C8  HC  HC  C8  HC  
HC  C8  HC  HC  C8  HP  HP  N3  H   H   H   C   O   N   H   CX  H1  3C  HC  CT  
HC  HC  HC  2C  HC  HC  CT  HC  HC  HC  C   O   N   H   CX  H1  2C  H1  H1  OH  
HO  C   O   N   H   CX  H1  2C  H1  H1  OH  HO  C   O   N   H   CX  H1  3C  HC  
CT  HC  HC  HC  2C  HC  HC  CT  HC  HC  HC  C   O   N   H   CX  H1  2C  HC  HC  
2C  HC  HC  C   O   N   H   H   C   O   N   H   CX  H1  2C  H1  H1  OH  HO  C   
O   N   H   CX  H1  3C  HC  CT  HC  HC  HC  2C  HC  HC  CT  HC  HC  HC  C   O   
N   H   CX  H1  3C  HC  CT  HC  HC  HC  CT  HC  HC  HC  C   O   N   CT  H1  H1  
CT  HC  HC  CT  HC  HC  CX  H1  C   O   N   H   CX  H1  CT  HC  HC  HC  C   O   
N   H   CX  H1  2C  HC  HC  3C  HC  CT  HC  HC  HC  CT  HC  HC  HC  C   O   N   
H   CX  H1  2C  HC  HC  2C  HC  HC  CO  O2  O2  C   O   N   H   CX  H1  3C  HC  
CT  HC  HC  HC  2C  HC  HC  CT  HC  HC  HC  C   O   N   H   CX  H1  CT  HC  HC  
HC  C   O   N   H   CX  H1  2C  HC  HC  C   O   N   H   H   C   O   N   H   CX  
H1  CT  HC  HC  HC  C   O   N   H   CX  H1  CT  HC  HC  CC  NB  CR  H5  NA  H   
CW  H4  C   O   N   H   CX  H1  C8  HC  HC  C8  HC  HC  C8  H1  H1  N2  H   CA  
N2  H   H   N2  H   H   C   O   N   H   CX  H1  C8  HC  HC  C8  HC  HC  C8  HC  
HC  C8  HP  HP  N3  H   H   H   C   O   N   CT  H1  H1  CT  HC  HC  CT  HC  HC  
CX  H1  C   O   N   H   CX  H1  2C  HC  HC  3C  HC  CT  HC  HC  HC  CT  HC  HC  
HC  C   O   N   H   CX  H1  3C  HC  CT  HC  HC  HC  CT  HC  HC  HC  C   O   N   
H   CX  H1  3C  HC  CT  HC  HC  HC  2C  HC  HC  CT  HC  HC  HC  C   O   N   H   
CX  H1  3C  HC  CT  HC  HC  HC  2C  HC  HC  CT  HC  HC  HC  C   O   N   H   CX  
H1  CT  HC  HC  HC  C   O   N   H   CX  H1  2C  HC  HC  2C  HC  HC  CO  O2  O2  
C   O   N   H   CX  H1  2C  HC  HC  CO  O2  O2  C   O   N   H   CX  H1  3C  HC  
CT  HC  HC  HC  CT  HC  HC  HC  C   O   N   H   CX  H1  2C  HC  HC  CO  O2  O2  
C   O   N   H   CX  H1  H1  C   O   N   H   CX  H1  2C  HC  HC  2C  HC  HC  CO  
O2  O2  C   O   N   H   CX  H1  CT  HC  HC  HC  C   O   N   H   CX  H1  2C  HC  
HC  3C  HC  CT  HC  HC  HC  CT  HC  HC  HC  C   O   N   H   CX  H1  2C  H1  H1  
OH  HO  C   O   N   H   CX  H1  3C  H1  CT  HC  HC  HC  OH  HO  C   O   N   H   
CX  H1  2C  HC  HC  3C  HC  CT  HC  HC  HC  CT  HC  HC  HC  C   O   N   H   CX  
H1  3C  HC  CT  HC  HC  HC  CT  HC  HC  HC  C   O   N   H   CX  H1  2C  HC  HC  
3C  HC  CT  HC  HC  HC  CT  HC  HC  HC  C   O   N   H   CX  H1  2C  HC  HC  C   
O   N   H   H   C   O   N   H   CX  H1  C8  HC  HC  C8  HC  HC  C8  H1  H1  N2  
H   CA  N2  H   H   N2  H   H   C   O   N   H   CX  H1  2C  HC  HC  3C  HC  CT  
HC  HC  HC  CT  HC  HC  HC  C   O   N   H   CX  H1  C8  HC  HC  C8  HC  HC  C8  
HC  HC  C8  HP  HP  N3  H   H   H   C   O   N   H   CX  H1  3C  HC  CT  HC  HC  
HC  CT  HC  HC  HC  C   O   N   H   CX  H1  H1  C   O   N   H   CX  H1  2C  HC  
HC  3C  HC  CT  HC  HC  HC  CT  HC  HC  HC  C   O   N   H   CX  H1  2C  HC  HC  
2C  HC  HC  C   O   N   H   H   C   O   N   H   CX  H1  3C  HC  CT  HC  HC  HC  
CT  HC  HC  HC  C   O   N   H   CX  H1  3C  HC  CT  HC  HC  HC  CT  HC  HC  HC  
C   O   N   H   CX  H1  CT  HC  HC  HC  C   O   N   H   CX  H1  3C  HC  CT  HC  
HC  HC  CT  HC  HC  HC  C   O   N   H   CX  H1  C8  HC  HC  C8  HC  HC  C8  HC  
HC  C8  HP  HP  N3  H   H   H   C   O   N   H   CX  H1  CT  HC  HC  HC  C   O   
N   CT  H1  H1  CT  HC  HC  CT  HC  HC  CX  H1  C   O   N   H   CX  H1  H1  C   
O   N   H   CX  H1  CT  HC  HC  CA  CA  HA  CA  HA  CA  HA  CA  HA  CA  HA  C   
O   N   H   CX  H1  H1  C   O   N   H   CX  H1  2C  HC  HC  CO  O2  O2  C   O   
N   H   CX  H1  2C  HC  HC  C   O   N   H   H   C   O   N   H   CX  H1  C8  HC  
HC  C8  HC  HC  C8  H1  H1  N2  H   CA  N2  H   H   N2  H   H   C   O   N   H   
CX  H1  C8  HC  HC  C8  HC  HC  C8  HC  HC  C8  HP  HP  N3  H   H   H   C   O   
N   H   CX  H1  2C  HC  HC  C   O   N   H   H   C   O   N   H   CX  H1  2C  HC  
HC  2C  HC  HC  C   O   N   H   H   C   O   N   H   CX  H1  2C  HC  HC  3C  HC  
CT  HC  HC  HC  CT  HC  HC  HC  C   O   N   H   CX  H1  C8  HC  HC  C8  HC  HC  
C8  HC  HC  C8  HP  HP  N3  H   H   H   C   O   N   H   CX  H1  2C  HC  HC  CO  
O2  O2  C   O   N   H   CX  H1  2C  HC  HC  2C  H1  H1  S   CT  H1  H1  H1  C   
O   N   H   CX  H1  CT  HC  HC  HC  C   O   N   H   CX  H1  3C  HC  CT  HC  HC  
HC  2C  HC  HC  CT  HC  HC  HC  C   O   N   H   CX  H1  CT  HC  HC  HC  C   O   
N   H   CX  H1  3C  H1  CT  HC  HC  HC  OH  HO  C   O   N   H   CX  H1  H1  C   
O   N   H   CX  H1  H1  C   O   N   H   CX  H1  CT  HC  HC  HC  C   O   N   H   
CX  H1  3C  HC  CT  HC  HC  HC  CT  HC  HC  HC  C   O   N   H   CX  H1  CT  HC  
HC  CA  CA  HA  CA  HA  CA  HA  CA  HA  CA  HA  C   O   N   H   CX  H1  H1  C   
O   N   H   CX  H1  2C  HC  HC  2C  HC  HC  CO  O2  O2  C   O   N   H   CX  H1  
2C  HC  HC  2C  HC  HC  CO  O2  O2  C   O   N   H   CX  H1  H1  C   O   N   H   
CX  H1  2C  HC  HC  3C  HC  CT  HC  HC  HC  CT  HC  HC  HC  C   O   N   H   CX  
H1  3C  H1  CT  HC  HC  HC  OH  HO  C   O   N   H   CX  H1  2C  HC  HC  3C  HC  
CT  HC  HC  HC  CT  HC  HC  HC  C   O   N   H   CX  H1  2C  HC  HC  C   O   N   
H   H   C   O   N   H   CX  H1  2C  HC  HC  3C  HC  CT  HC  HC  HC  CT  HC  HC  
HC  C   O   N   H   CX  H1  2C  HC  HC  2C  HC  HC  CO  O2  O2  C   O   N   H   
CX  H1  2C  HC  HC  CO  O2  O2  C   O   N   H   CX  H1  3C  HC  CT  HC  HC  HC  
CT  HC  HC  HC  C   O   N   H   CX  H1  2C  HC  HC  2C  HC  HC  C   O   N   H   
H   C   O   N   CT  H1  H1  CT  HC  HC  CT  HC  HC  CX  H1  C   O   N   H   CX  
H1  CT  HC  HC  CC  NB  CR  H5  NA  H   CW  H4  C   O   N   H   CX  H1  2C  HC  
HC  CO  O2  O2  C   O   N   H   CX  H1  2C  HC  HC  3C  HC  CT  HC  HC  HC  CT  
HC  HC  HC  C   O   N   H   CX  H1  H1  C   O   N   H   CX  H1  C8  HC  HC  C8  
HC  HC  C8  HC  HC  C8  HP  HP  N3  H   H   H   C   O   N   H   CX  H1  3C  HC  
CT  HC  HC  HC  CT  HC  HC  HC  C   O   N   H   CX  H1  H1  C   O   N   H   CX  
H1  2C  HC  HC  2C  HC  HC  CO  O2  O2  C   O   N   H   CX  H1  3C  HC  CT  HC  
HC  HC  CT  HC  HC  HC  C   O   N   H   CX  H1  3C  HC  CT  HC  HC  HC  2C  HC  
HC  CT  HC  HC  HC  C   O   N   H   CX  H1  3C  HC  CT  HC  HC  HC  CT  HC  HC  
HC  C   O   N   H   CX  H1  3C  H1  CT  HC  HC  HC  OH  HO  C   O   N   H   CX  
H1  C8  HC  HC  C8  HC  HC  C8  HC  HC  C8  HP  HP  N3  H   H   H   C   O   N   
H   CX  H1  2C  HC  HC  CO  O2  O2  C   O   N   H   CX  H1  2C  HC  HC  CO  O2  
O2  C   O   N   H   CX  H1  CT  HC  HC  HC  C   O   N   H   CX  H1  2C  HC  HC  
2C  H1  H1  S   CT  H1  H1  H1  C   O   N   H   CX  H1  2C  HC  HC  3C  HC  CT  
HC  HC  HC  CT  HC  HC  HC  C   O   N   H   CX  H1  2C  HC  HC  3C  HC  CT  HC  
HC  HC  CT  HC  HC  HC  C   O   N   H   CX  H1  C8  HC  HC  C8  HC  HC  C8  HC  
HC  C8  HP  HP  N3  H   H   H   C   O   N   H   CX  H1  H1  C   O   N   H   CX  
H1  C8  HC  HC  C8  HC  HC  C8  HC  HC  C8  HP  HP  N3  H   H   H   C   O   N   
H   CX  H1  H1  C   O   N   H   CX  H1  2C  HC  HC  CO  O2  O2  C   O   N   H   
CX  H1  C8  HC  HC  C8  HC  HC  C8  HC  HC  C8  HP  HP  N3  H   H   H   C   O   
N   H   CX  H1  CT  HC  HC  HC  C   O   N   H   CX  H1  2C  HC  HC  2C  HC  HC  
C   O   N   H   H   C   O   N   H   CX  H1  3C  HC  CT  HC  HC  HC  2C  HC  HC  
CT  HC  HC  HC  C   O   N   H   CX  H1  2C  HC  HC  2C  HC  HC  CO  O2  O2  C   
O   N   H   CX  H1  C8  HC  HC  C8  HC  HC  C8  HC  HC  C8  HP  HP  N3  H   H   
H   C   O   N   H   CX  H1  C8  HC  HC  C8  HC  HC  C8  H1  H1  N2  H   CA  N2  
H   H   N2  H   H   C   O   N   H   CX  H1  3C  HC  CT  HC  HC  HC  2C  HC  HC  
CT  HC  HC  HC  C   O   N   H   CX  H1  2C  HC  HC  2C  HC  HC  C   O   N   H   
H   C   O   N   H   CX  H1  2C  HC  HC  2C  HC  HC  CO  O2  O2  C   O   N   H   
CX  H1  3C  HC  CT  HC  HC  HC  2C  HC  HC  CT  HC  HC  HC  C   O   N   H   CX  
H1  3C  HC  CT  HC  HC  HC  2C  HC  HC  CT  HC  HC  HC  C   O   N   H   CX  H1  
2C  HC  HC  2C  HC  HC  CO  O2  O2  C   O   N   H   CX  H1  2C  HC  HC  2C  HC  
HC  C   O   N   H   H   C   O   N   H   CX  H1  2C  HC  HC  3C  HC  CT  HC  HC  
HC  CT  HC  HC  HC  C   O   N   H   CX  H1  2C  HC  HC  CO  O2  O2  C   O   N   
H   CX  H1  3C  HC  CT  HC  HC  HC  CT  HC  HC  HC  C   O   N   H   CX  H1  3C  
H1  CT  HC  HC  HC  OH  HO  C   O   N   H   CX  H1  3C  H1  CT  HC  HC  HC  OH  
HO  C   O   N   H   CX  H1  2C  H1  H1  OH  HO  C   O   N   H   CX  H1  2C  HC  
HC  2C  HC  HC  CO  O2  O2  C   O   N   H   CX  H1  CT  HC  HC  CA  CA  HA  CA  
HA  C   OH  HO  CA  HA  CA  HA  C   O   N   H   CX  H1  2C  HC  HC  2C  HC  HC  
CO  O2  O2  C   O   N   H   CX  H1  C8  HC  HC  C8  HC  HC  C8  HC  HC  C8  HP  
HP  N3  H   H   H   C   O   N   H   CX  H1  2C  HC  HC  2C  HC  HC  CO  O2  O2  
C   O   N   H   CX  H1  C8  HC  HC  C8  HC  HC  C8  HC  HC  C8  HP  HP  N3  H   
H   H   C   O   N   H   CX  H1  2C  HC  HC  3C  HC  CT  HC  HC  HC  CT  HC  HC  
HC  C   O   N   H   CX  H1  2C  HC  HC  C   O   N   H   H   C   O   N   H   CX  
H1  2C  HC  HC  2C  HC  HC  CO  O2  O2  C   O   N   H   CX  H1  C8  HC  HC  C8  
HC  HC  C8  H1  H1  N2  H   CA  N2  H   H   N2  H   H   C   O   N   H   CX  H1  
2C  HC  HC  3C  HC  CT  HC  HC  HC  CT  HC  HC  HC  C   O   N   H   CX  H1  CT  
HC  HC  HC  C   O   N   H   CX  H1  C8  HC  HC  C8  HC  HC  C8  HC  HC  C8  HP  
HP  N3  H   H   H   C   O   N   H   CX  H1  2C  HC  HC  3C  HC  CT  HC  HC  HC  
CT  HC  HC  HC  C   O   N   H   CX  H1  2C  H1  H1  OH  HO  C   O   N   H   CX  
H1  2C  HC  HC  CO  O2  O2  C   O   N   H   CX  H1  H1  C   O   N   H   CX  H1  
3C  HC  CT  HC  HC  HC  CT  HC  HC  HC  C   O   N   H   CX  H1  CT  HC  HC  HC  
C   O   N   H   CX  H1  3C  HC  CT  HC  HC  HC  CT  HC  HC  HC  C   O   N   H   
CX  H1  2C  HC  HC  3C  HC  CT  HC  HC  HC  CT  HC  HC  HC  C   O   N   H   CX  
H1  C8  HC  HC  C8  HC  HC  C8  HC  HC  C8  HP  HP  N3  H   H   H   C   O   N   
H   CX  H1  3C  HC  CT  HC  HC  HC  CT  HC  HC  HC  C   O   N   H   CX  H1  H1  
C   O   N   H   CX  H1  H1  C   O   N   H   CX  H1  3C  H1  CT  HC  HC  HC  OH  
HO  C   O   N   H   CX  H1  2C  H1  H1  OH  HO  C   O   N   H   CX  H1  2C  HC  
HC  CO  O2  O2  C   O   N   H   CX  H1  3C  HC  CT  HC  HC  HC  CT  HC  HC  HC  
C   O   N   H   CX  H1  2C  HC  HC  2C  HC  HC  CO  O2  O2  C   O   N   H   CX  
H1  3C  HC  CT  HC  HC  HC  CT  HC  HC  HC  C   O   N   H   CX  H1  2C  HC  HC  
C   O   N   H   H   C   O   N   H   CX  H1  2C  HC  HC  2C  HC  HC  CO  O2  O2  
C   O   N   H   CX  H1  C8  HC  HC  C8  HC  HC  C8  HC  HC  C8  HP  HP  N3  H   
H   H   C   O   N   H   CX  H1  C8  HC  HC  C8  HC  HC  C8  HC  HC  C8  HP  HP  
N3  H   H   H   C   O   N   H   CX  H1  2C  HC  HC  CO  O2  O2  C   O   N   H   
CX  H1  C8  HC  HC  C8  HC  HC  C8  H1  H1  N2  H   CA  N2  H   H   N2  H   H   
C   O   N   H   CX  H1  3C  HC  CT  HC  HC  HC  CT  HC  HC  HC  C   O   N   H   
CX  H1  3C  H1  CT  HC  HC  HC  OH  HO  C   O   N   H   CX  H1  2C  HC  HC  CO  
O2  O2  C   O   N   H   CX  H1  CT  HC  HC  HC  C   O   N   H   CX  H1  2C  HC  
HC  3C  HC  CT  HC  HC  HC  CT  HC  HC  HC  C   O   N   H   CX  H1  2C  HC  HC  
C   O   N   H   H   C   O   N   H   CX  H1  CT  HC  HC  HC  C   O   N   H   CX  
H1  3C  H1  CT  HC  HC  HC  OH  HO  C   O   N   H   CX  H1  C8  HC  HC  C8  HC  
HC  C8  H1  H1  N2  H   CA  N2  H   H   N2  H   H   C   O   N   H   CX  H1  CT  
HC  HC  HC  C   O   N   H   CX  H1  CT  HC  HC  HC  C   O   N   H   CX  H1  3C  
HC  CT  HC  HC  HC  CT  HC  HC  HC  C   O   N   H   CX  H1  2C  HC  HC  2C  HC  
HC  CO  O2  O2  C   O   N   H   CX  H1  2C  HC  HC  2C  HC  HC  CO  O2  O2  C   
O   N   H   CX  H1  H1  C   O   N   H   CX  H1  3C  HC  CT  HC  HC  HC  2C  HC  
HC  CT  HC  HC  HC  C   O   N   H   CX  H1  3C  HC  CT  HC  HC  HC  CT  HC  HC  
HC  C   O   N   H   CX  H1  2C  HC  HC  3C  HC  CT  HC  HC  HC  CT  HC  HC  HC  
C   O   N   H   CX  H1  H1  C   O   N   H   CX  H1  H1  C   O   N   H   CX  H1  
H1  C   O   N   H   CX  H1  2C  H1  H1  SH  HS  C   O   N   H   CX  H1  CT  HC  
HC  HC  C   O   N   H   CX  H1  2C  HC  HC  3C  HC  CT  HC  HC  HC  CT  HC  HC  
HC  C   O   N   H   CX  H1  2C  HC  HC  3C  HC  CT  HC  HC  HC  CT  HC  HC  HC  
C   O   N   H   CX  H1  C8  HC  HC  C8  HC  HC  C8  H1  H1  N2  H   CA  N2  H   
H   N2  H   H   C   O   N   H   CX  H1  2C  H1  H1  SH  HS  C   O   N   H   CX  
H1  3C  HC  CT  HC  HC  HC  2C  HC  HC  CT  HC  HC  HC  C   O   N   CT  H1  H1  
CT  HC  HC  CT  HC  HC  CX  H1  C   O   N   H   CX  H1  CT  HC  HC  HC  C   O   
N   H   CX  H1  2C  HC  HC  3C  HC  CT  HC  HC  HC  CT  HC  HC  HC  C   O   N   
H   CX  H1  2C  HC  HC  CO  O2  O2  C   O   N   H   CX  H1  2C  H1  H1  OH  HO  
C   O   N   H   CX  H1  2C  HC  HC  3C  HC  CT  HC  HC  HC  CT  HC  HC  HC  C   
O   N   H   CX  H1  3C  H1  CT  HC  HC  HC  OH  HO  C   O   N   CT  H1  H1  CT  
HC  HC  CT  HC  HC  CX  H1  C   O   N   H   CX  H1  CT  HC  HC  HC  C   O   N   
H   CX  H1  2C  HC  HC  C   O   N   H   H   C   O   N   H   CX  H1  2C  HC  HC  
2C  HC  HC  CO  O2  O2  C   O   N   H   CX  H1  2C  HC  HC  CO  O2  O2  C   O   
N   H   CX  H1  2C  HC  HC  2C  HC  HC  C   O   N   H   H   C   O   N   H   CX  
H1  C8  HC  HC  C8  HC  HC  C8  HC  HC  C8  HP  HP  N3  H   H   H   C   O   N   
H   CX  H1  3C  HC  CT  HC  HC  HC  2C  HC  HC  CT  HC  HC  HC  C   O   N   H   
CX  H1  H1  C   O   N   H   CX  H1  3C  HC  CT  HC  HC  HC  2C  HC  HC  CT  HC  
HC  HC  C   O   N   H   CX  H1  2C  HC  HC  2C  HC  HC  CO  O2  O2  C   O   N   
H   CX  H1  3C  HC  CT  HC  HC  HC  2C  HC  HC  CT  HC  HC  HC  C   O   N   H   
CX  H1  3C  HC  CT  HC  HC  HC  2C  HC  HC  CT  HC  HC  HC  C   O   N   H   CX  
H1  C8  HC  HC  C8  HC  HC  C8  HC  HC  C8  HP  HP  N3  H   H   H   C   O   N   
H   CX  H1  C8  HC  HC  C8  HC  HC  C8  H1  H1  N2  H   CA  N2  H   H   N2  H   
H   C   O   N   H   CX  H1  3C  H1  CT  HC  HC  HC  OH  HO  C   O   N   H   CX  
H1  2C  HC  HC  3C  HC  CT  HC  HC  HC  CT  HC  HC  HC  C   O   N   H   CX  H1  
C8  HC  HC  C8  HC  HC  C8  HC  HC  C8  HP  HP  N3  H   H   H   C   O   N   H   
CX  H1  3C  HC  CT  HC  HC  HC  2C  HC  HC  CT  HC  HC  HC  C   O   N   CT  H1  
H1  CT  HC  HC  CT  HC  HC  CX  H1  C   O   N   H   CX  H1  CT  HC  HC  HC  C   
O   N   H   CX  H1  2C  HC  HC  2C  H1  H1  S   CT  H1  H1  H1  C   O   N   H   
CX  H1  3C  H1  CT  HC  HC  HC  OH  HO  C   O   N   H   CX  H1  3C  HC  CT  HC  
HC  HC  2C  HC  HC  CT  HC  HC  HC  C   O   N   H   CX  H1  CT  HC  HC  HC  C   
O   N   H   CX  H1  C8  HC  HC  C8  HC  HC  C8  HC  HC  C8  HP  HP  N3  H   H   
H   C   O   N   H   CX  H1  2C  HC  HC  C   O   N   H   H   C   O   N   H   CX  
H1  CT  HC  HC  HC  C   O   N   H   CX  H1  H1  C   O   N   H   CX  H1  3C  HC  
CT  HC  HC  HC  CT  HC  HC  HC  C   O   N   H   CX  H1  2C  HC  HC  2C  HC  HC  
CO  O2  O2  C   O   N   H   CX  H1  H1  C   O   N   H   CX  H1  2C  H1  H1  OH  
HO  C   O   N   H   CX  H1  2C  HC  HC  3C  HC  CT  HC  HC  HC  CT  HC  HC  HC  
C   O   N   H   CX  H1  3C  HC  CT  HC  HC  HC  2C  HC  HC  CT  HC  HC  HC  C   
O   N   H   CX  H1  3C  HC  CT  HC  HC  HC  CT  HC  HC  HC  C   O   N   H   CX  
H1  2C  HC  HC  2C  HC  HC  CO  O2  O2  C   O   N   H   CX  H1  C8  HC  HC  C8  
HC  HC  C8  HC  HC  C8  HP  HP  N3  H   H   H   C   O   N   H   CX  H1  3C  HC  
CT  HC  HC  HC  2C  HC  HC  CT  HC  HC  HC  C   O   N   H   CX  H1  2C  HC  HC  
2C  H1  H1  S   CT  H1  H1  H1  C   O   N   H   CX  H1  2C  HC  HC  2C  HC  HC  
C   O   N   H   H   C   O   N   H   CX  H1  2C  H1  H1  OH  HO  C   O   N   H   
CX  H1  2C  H1  H1  OH  HO  C   O   N   H   CX  H1  2C  H1  H1  OH  HO  C   O   
N   H   CX  H1  2C  HC  HC  2C  HC  HC  CO  O2  O2  C   O   N   H   CX  H1  3C  
HC  CT  HC  HC  HC  CT  HC  HC  HC  C   O   N   H   CX  H1  H1  C   O   N   H   
CX  H1  CT  HC  HC  CA  CA  HA  CA  HA  C   OH  HO  CA  HA  CA  HA  C   O   N   
H   CX  H1  2C  HC  HC  CO  O2  O2  C   O   N   H   CX  H1  CT  HC  HC  HC  C   
O   N   H   CX  H1  2C  HC  HC  2C  H1  H1  S   CT  H1  H1  H1  C   O   N   H   
CX  H1  CT  HC  HC  HC  C   O   N   H   CX  H1  H1  C   O   N   H   CX  H1  2C  
HC  HC  CO  O2  O2  C   O   N   H   CX  H1  CT  HC  HC  CA  CA  HA  CA  HA  CA  
HA  CA  HA  CA  HA  C   O   N   H   CX  H1  3C  HC  CT  HC  HC  HC  CT  HC  HC  
HC  C   O   N   H   CX  H1  2C  HC  HC  C   O   N   H   H   C   O   N   H   CX  
H1  2C  HC  HC  2C  H1  H1  S   CT  H1  H1  H1  C   O   N   H   CX  H1  3C  HC  
CT  HC  HC  HC  CT  HC  HC  HC  C   O   N   H   CX  H1  2C  HC  HC  2C  HC  HC  
CO  O2  O2  C   O   N   H   CX  H1  C8  HC  HC  C8  HC  HC  C8  HC  HC  C8  HP  
HP  N3  H   H   H   C   O   N   H   CX  H1  H1  C   O   N   H   CX  H1  3C  HC  
CT  HC  HC  HC  2C  HC  HC  CT  HC  HC  HC  C   O   N   H   CX  H1  3C  HC  CT  
HC  HC  HC  2C  HC  HC  CT  HC  HC  HC  C   O   N   H   CX  H1  2C  HC  HC  CO  
O2  O2  C   O   N   CT  H1  H1  CT  HC  HC  CT  HC  HC  CX  H1  C   O   N   H   
CX  H1  3C  H1  CT  HC  HC  HC  OH  HO  C   O   N   H   CX  H1  C8  HC  HC  C8  
HC  HC  C8  HC  HC  C8  HP  HP  N3  H   H   H   C   O   N   H   CX  H1  3C  HC  
CT  HC  HC  HC  CT  HC  HC  HC  C   O   N   H   CX  H1  3C  HC  CT  HC  HC  HC  
CT  HC  HC  HC  C   O   N   H   CX  H1  C8  HC  HC  C8  HC  HC  C8  H1  H1  N2  
H   CA  N2  H   H   N2  H   H   C   O   N   H   CX  H1  3C  H1  CT  HC  HC  HC  
OH  HO  C   O   N   H   CX  H1  CT  HC  HC  HC  C   O   N   H   CX  H1  2C  HC  
HC  3C  HC  CT  HC  HC  HC  CT  HC  HC  HC  C   O   N   H   CX  H1  2C  HC  HC  
3C  HC  CT  HC  HC  HC  CT  HC  HC  HC  C   O   N   H   CX  H1  2C  HC  HC  CO  
O2  O2  C   O   N   H   CX  H1  CT  HC  HC  HC  C   O   N   H   CX  H1  CT  HC  
HC  HC  C   O   N   H   CX  H1  H1  C   O   N   H   CX  H1  3C  HC  CT  HC  HC  
HC  CT  HC  HC  HC  C   O   N   H   CX  H1  CT  HC  HC  HC  C   O   N   H   CX  
H1  2C  H1  H1  OH  HO  C   O   N   H   CX  H1  2C  HC  HC  3C  HC  CT  HC  HC  
HC  CT  HC  HC  HC  C   O   N   H   CX  H1  2C  HC  HC  3C  HC  CT  HC  HC  HC  
CT  HC  HC  HC  C   O   N   H   CX  H1  3C  H1  CT  HC  HC  HC  OH  HO  C   O   
N   H   CX  H1  3C  H1  CT  HC  HC  HC  OH  HO  C   O   N   H   CX  H1  CT  HC  
HC  HC  C   O   N   H   CX  H1  2C  HC  HC  2C  HC  HC  CO  O2  O2  C   O   N   
H   CX  H1  3C  HC  CT  HC  HC  HC  CT  HC  HC  HC  C   O   N   H   CX  H1  3C  
HC  CT  HC  HC  HC  CT  HC  HC  HC  C   O   N   H   CX  H1  3C  HC  CT  HC  HC  
HC  CT  HC  HC  HC  C   O   N   H   CX  H1  3C  H1  CT  HC  HC  HC  OH  HO  C   
O   N   H   CX  H1  2C  HC  HC  2C  HC  HC  CO  O2  O2  C   O   N   H   CX  H1  
3C  HC  CT  HC  HC  HC  2C  HC  HC  CT  HC  HC  HC  C   O   N   CT  H1  H1  CT  
HC  HC  CT  HC  HC  CX  H1  C   O   N   H   CX  H1  C8  HC  HC  C8  HC  HC  C8  
HC  HC  C8  HP  HP  N3  H   H   H   C   O   N   H   CX  H1  2C  HC  HC  2C  HC  
HC  CO  O2  O2  C   O2  O2  O3  P   O3  O3  OS  P   O2  O2  OS  P   O2  O2  OS  
CT  H1  H1  CT  H1  OS  CT  H2  N*  CK  H5  NB  CB  CA  N2  H   H   NC  CQ  H5  
NC  CB  CT  H1  OH  HO  CT  H1  OH  HO  MG  K+  N3  H   H   H   CX  HP  CT  HC  
HC  HC  C   O   N   H   CX  H1  C8  HC  HC  C8  HC  HC  C8  HC  HC  C8  HP  HP  
N3  H   H   H   C   O   N   H   CX  H1  2C  HC  HC  CO  O2  O2  C   O   N   H   
CX  H1  3C  HC  CT  HC  HC  HC  CT  HC  HC  HC  C   O   N   H   CX  H1  C8  HC  
HC  C8  HC  HC  C8  HC  HC  C8  HP  HP  N3  H   H   H   C   O   N   H   CX  H1  
CT  HC  HC  CA  CA  HA  CA  HA  CA  HA  CA  HA  CA  HA  C   O   N   H   CX  H1  
H1  C   O   N   H   CX  H1  CT  HC  HC  HC  C   O   N   H   CX  H1  2C  HC  HC  
CO  O2  O2  C   O   N   H   CX  H1  CT  HC  HC  HC  C   O   N   H   CX  H1  C8  
HC  HC  C8  HC  HC  C8  H1  H1  N2  H   CA  N2  H   H   N2  H   H   C   O   N   
H   CX  H1  CT  HC  HC  HC  C   O   N   H   CX  H1  2C  HC  HC  3C  HC  CT  HC  
HC  HC  CT  HC  HC  HC  C   O   N   H   CX  H1  2C  HC  HC  2C  H1  H1  S   CT  
H1  H1  H1  C   O   N   H   CX  H1  2C  HC  HC  3C  HC  CT  HC  HC  HC  CT  HC  
HC  HC  C   O   N   H   CX  H1  2C  HC  HC  2C  HC  HC  C   O   N   H   H   C   
O   N   H   CX  H1  H1  C   O   N   H   CX  H1  3C  HC  CT  HC  HC  HC  CT  HC  
HC  HC  C   O   N   H   CX  H1  2C  HC  HC  CO  O2  O2  C   O   N   H   CX  H1  
2C  HC  HC  3C  HC  CT  HC  HC  HC  CT  HC  HC  HC  C   O   N   H   CX  H1  2C  
HC  HC  3C  HC  CT  HC  HC  HC  CT  HC  HC  HC  C   O   N   H   CX  H1  CT  HC  
HC  HC  C   O   N   H   CX  H1  2C  HC  HC  CO  O2  O2  C   O   N   H   CX  H1  
CT  HC  HC  HC  C   O   N   H   CX  H1  3C  HC  CT  HC  HC  HC  CT  HC  HC  HC  
C   O   N   H   CX  H1  CT  HC  HC  HC  C   O   N   H   CX  H1  3C  HC  CT  HC  
HC  HC  CT  HC  HC  HC  C   O   N   H   CX  H1  3C  H1  CT  HC  HC  HC  OH  HO  
C   O   N   H   CX  H1  2C  HC  HC  2C  H1  H1  S   CT  H1  H1  H1  C   O   N   
H   CX  H1  H1  C   O   N   CT  H1  H1  CT  HC  HC  CT  HC  HC  CX  H1  C   O   
N   H   CX  H1  C8  HC  HC  C8  HC  HC  C8  HC  HC  C8  HP  HP  N3  H   H   H   
C   O   N   H   CX  H1  H1  C   O   N   H   CX  H1  C8  HC  HC  C8  HC  HC  C8  
H1  H1  N2  H   CA  N2  H   H   N2  H   H   C   O   N   H   CX  H1  3C  H1  CT  
HC  HC  HC  OH  HO  C   O   N   H   CX  H1  3C  HC  CT  HC  HC  HC  CT  HC  HC  
HC  C   O   N   H   CX  H1  3C  HC  CT  HC  HC  HC  2C  HC  HC  CT  HC  HC  HC  
C   O   N   H   CX  H1  3C  HC  CT  HC  HC  HC  2C  HC  HC  CT  HC  HC  HC  C   
O   N   H   CX  H1  2C  HC  HC  2C  HC  HC  CO  O2  O2  C   O   N   H   CX  H1  
2C  HC  HC  2C  HC  HC  C   O   N   H   H   C   O   N   H   CX  H1  2C  H1  H1  
OH  HO  C   O   N   H   CX  H1  CT  HC  HC  C*  CW  H4  NA  H   CN  CA  HA  CA  
HA  CA  HA  CA  HA  CB  C   O   N   H   CX  H1  H1  C   O   N   H   CX  H1  2C  
H1  H1  OH  HO  C   O   N   CT  H1  H1  CT  HC  HC  CT  HC  HC  CX  H1  C   O   
N   H   CX  H1  C8  HC  HC  C8  HC  HC  C8  HC  HC  C8  HP  HP  N3  H   H   H   
C   O   N   H   CX  H1  3C  HC  CT  HC  HC  HC  CT  HC  HC  HC  C   O   N   H   
CX  H1  3C  H1  CT  HC  HC  HC  OH  HO  C   O   N   H   CX  H1  C8  HC  HC  C8  
HC  HC  C8  HC  HC  C8  HP  HP  N3  H   H   H   C   O   N   H   CX  H1  2C  HC  
HC  CO  O2  O2  C   O   N   H   CX  H1  H1  C   O   N   H   CX  H1  3C  HC  CT  
HC  HC  HC  CT  HC  HC  HC  C   O   N   H   CX  H1  3C  H1  CT  HC  HC  HC  OH  
HO  C   O   N   H   CX  H1  3C  HC  CT  HC  HC  HC  CT  HC  HC  HC  C   O   N   
H   CX  H1  CT  HC  HC  HC  C   O   N   H   CX  H1  C8  HC  HC  C8  HC  HC  C8  
HC  HC  C8  HP  HP  N3  H   H   H   C   O   N   H   CX  H1  2C  H1  H1  OH  HO  
C   O   N   H   CX  H1  3C  HC  CT  HC  HC  HC  2C  HC  HC  CT  HC  HC  HC  C   
O   N   H   CX  H1  2C  HC  HC  CO  O2  O2  C   O   N   H   CX  H1  2C  HC  HC  
3C  HC  CT  HC  HC  HC  CT  HC  HC  HC  C   O   N   H   CX  H1  C8  HC  HC  C8  
HC  HC  C8  HC  HC  C8  HP  HP  N3  H   H   H   C   O   N   H   CX  H1  2C  HC  
HC  CO  O2  O2  C   O   N   H   CX  H1  C8  HC  HC  C8  HC  HC  C8  HC  HC  C8  
HP  HP  N3  H   H   H   C   O   N   H   CX  H1  CT  HC  HC  CA  CA  HA  CA  HA  
C   OH  HO  CA  HA  CA  HA  C   O   N   H   CX  H1  C8  HC  HC  C8  HC  HC  C8  
HC  HC  C8  HP  HP  N3  H   H   H   C   O   N   H   CX  H1  2C  HC  HC  C   O   
N   H   H   C   O   N   H   CX  H1  3C  HC  CT  HC  HC  HC  2C  HC  HC  CT  HC  
HC  HC  C   O   N   H   CX  H1  H1  C   O   N   H   CX  H1  CT  HC  HC  HC  C   
O   N   H   CX  H1  C8  HC  HC  C8  HC  HC  C8  HC  HC  C8  HP  HP  N3  H   H   
H   C   O   N   H   CX  H1  2C  HC  HC  3C  HC  CT  HC  HC  HC  CT  HC  HC  HC  
C   O   N   H   CX  H1  3C  HC  CT  HC  HC  HC  2C  HC  HC  CT  HC  HC  HC  C   
O   N   H   CX  H1  2C  HC  HC  2C  HC  HC  C   O   N   H   H   C   O   N   H   
CX  H1  2C  HC  HC  CO  O2  O2  C   O   N   H   CX  H1  3C  HC  CT  HC  HC  HC  
CT  HC  HC  HC  C   O   N   H   CX  H1  CT  HC  HC  HC  C   O   N   H   CX  H1  
2C  HC  HC  C   O   N   H   H   C   O   N   H   CX  H1  2C  HC  HC  C   O   N   
H   H   C   O   N   H   CX  H1  3C  H1  CT  HC  HC  HC  OH  HO  C   O   N   H   
CX  H1  2C  HC  HC  C   O   N   H   H   C   O   N   H   CX  H1  2C  HC  HC  2C  
HC  HC  CO  O2  O2  C   O   N   H   CX  H1  2C  HC  HC  2C  HC  HC  CO  O2  O2  
C   O   N   H   CX  H1  CT  HC  HC  HC  C   O   N   H   CX  H1  H1  C   O   N   
H   CX  H1  2C  HC  HC  CO  O2  O2  C   O   N   H   CX  H1  H1  C   O   N   H   
CX  H1  3C  H1  CT  HC  HC  HC  OH  HO  C   O   N   H   CX  H1  3C  H1  CT  HC  
HC  HC  OH  HO  C   O   N   H   CX  H1  3C  H1  CT  HC  HC  HC  OH  HO  C   O   
N   H   CX  H1  CT  HC  HC  HC  C   O   N   H   CX  H1  3C  H1  CT  HC  HC  HC  
OH  HO  C   O   N   H   CX  H1  3C  HC  CT  HC  HC  HC  CT  HC  HC  HC  C   O   
N   H   CX  H1  2C  HC  HC  3C  HC  CT  HC  HC  HC  CT  HC  HC  HC  C   O   N   
H   CX  H1  CT  HC  HC  HC  C   O   N   H   CX  H1  C8  HC  HC  C8  HC  HC  C8  
H1  H1  N2  H   CA  N2  H   H   N2  H   H   C   O   N   H   CX  H1  2C  H1  H1  
OH  HO  C   O   N   H   CX  H1  3C  HC  CT  HC  HC  HC  2C  HC  HC  CT  HC  HC  
HC  C   O   N   H   CX  H1  CT  HC  HC  HC  C   O   N   H   CX  H1  C8  HC  HC  
C8  HC  HC  C8  HC  HC  C8  HP  HP  N3  H   H   H   C   O   N   H   CX  H1  2C  
HC  HC  2C  HC  HC  CO  O2  O2  C   O   N   H   CX  H1  H1  C   O   N   H   CX  
H1  CT  HC  HC  CA  CA  HA  CA  HA  CA  HA  CA  HA  CA  HA  C   O   N   H   CX  
H1  2C  HC  HC  2C  HC  HC  CO  O2  O2  C   O   N   H   CX  H1  C8  HC  HC  C8  
HC  HC  C8  HC  HC  C8  HP  HP  N3  H   H   H   C   O   N   H   CX  H1  3C  HC  
CT  HC  HC  HC  2C  HC  HC  CT  HC  HC  HC  C   O   N   H   CX  H1  2C  H1  H1  
OH  HO  C   O   N   H   CX  H1  C8  HC  HC  C8  HC  HC  C8  HC  HC  C8  HP  HP  
N3  H   H   H   C   O   N   H   CX  H1  H1  C   O   N   H   CX  H1  CT  HC  HC  
HC  C   O   N   H   CX  H1  2C  HC  HC  C   O   N   H   H   C   O   N   CT  H1  
H1  CT  HC  HC  CT  HC  HC  CX  H1  C   O   N   H   CX  H1  3C  HC  CT  HC  HC  
HC  CT  HC  HC  HC  C   O   N   H   CX  H1  2C  HC  HC  2C  HC  HC  CO  O2  O2  
C   O   N   H   CX  H1  3C  HC  CT  HC  HC  HC  2C  HC  HC  CT  HC  HC  HC  C   
O   N   H   CX  H1  C8  HC  HC  C8  HC  HC  C8  H1  H1  N2  H   CA  N2  H   H   
N2  H   H   C   O   N   H   CX  H1  C8  HC  HC  C8  HC  HC  C8  H1  H1  N2  H   
CA  N2  H   H   N2  H   H   C   O   N   H   CX  H1  H1  C   O   N   H   CX  H1  
3C  HC  CT  HC  HC  HC  CT  HC  HC  HC  C   O   N   H   CX  H1  2C  HC  HC  2C  
H1  H1  S   CT  H1  H1  H1  C   O   N   H   CX  H1  2C  HC  HC  3C  HC  CT  HC  
HC  HC  CT  HC  HC  HC  C   O   N   H   CX  H1  CT  HC  HC  HC  C   O   N   H   
CX  H1  3C  HC  CT  HC  HC  HC  CT  HC  HC  HC  C   O   N   H   CX  H1  2C  HC  
HC  CO  O2  O2  C   O   N   H   CX  H1  CT  HC  HC  HC  C   O   N   H   CX  H1  
3C  HC  CT  HC  HC  HC  CT  HC  HC  HC  C   O   N   H   CX  H1  3C  HC  CT  HC  
HC  HC  2C  HC  HC  CT  HC  HC  HC  C   O   N   H   CX  H1  CT  HC  HC  HC  C   
O   N   H   CX  H1  2C  HC  HC  2C  HC  HC  CO  O2  O2  C   O   N   H   CX  H1  
2C  HC  HC  3C  HC  CT  HC  HC  HC  CT  HC  HC  HC  C   O   N   H   CX  H1  C8  
HC  HC  C8  HC  HC  C8  HC  HC  C8  HP  HP  N3  H   H   H   C   O   N   H   CX  
H1  C8  HC  HC  C8  HC  HC  C8  HC  HC  C8  HP  HP  N3  H   H   H   C   O   N   
H   CX  H1  2C  HC  HC  2C  HC  HC  C   O   N   H   H   C   O   N   H   CX  H1  
2C  H1  H1  OH  HO  C   O   N   H   CX  H1  C8  HC  HC  C8  HC  HC  C8  HC  HC  
C8  HP  HP  N3  H   H   H   C   O   N   CT  H1  H1  CT  HC  HC  CT  HC  HC  CX  
H1  C   O   N   H   CX  H1  3C  HC  CT  HC  HC  HC  CT  HC  HC  HC  C   O   N   
H   CX  H1  3C  H1  CT  HC  HC  HC  OH  HO  C   O   N   H   CX  H1  3C  H1  CT  
HC  HC  HC  OH  HO  C   O   N   CT  H1  H1  CT  HC  HC  CT  HC  HC  CX  H1  C   
O   N   H   CX  H1  2C  HC  HC  2C  HC  HC  CO  O2  O2  C   O   N   H   CX  H1  
2C  HC  HC  2C  HC  HC  CO  O2  O2  C   O   N   H   CX  H1  3C  HC  CT  HC  HC  
HC  2C  HC  HC  CT  HC  HC  HC  C   O   N   H   CX  H1  CT  HC  HC  HC  C   O   
N   H   CX  H1  2C  HC  HC  2C  HC  HC  C   O   N   H   H   C   O   N   H   CX  
H1  3C  HC  CT  HC  HC  HC  CT  HC  HC  HC  C   O   N   H   CX  H1  CT  HC  HC  
HC  C   O   N   H   CX  H1  3C  H1  CT  HC  HC  HC  OH  HO  C   O   N   H   CX  
H1  3C  HC  CT  HC  HC  HC  2C  HC  HC  CT  HC  HC  HC  C   O   N   H   CX  H1  
2C  H1  H1  OH  HO  C   O   N   H   CX  H1  CT  HC  HC  HC  C   O   N   H   CX  
H1  2C  HC  HC  C   O   N   H   H   C   O   N   H   CX  H1  H1  C   O   N   H   
CX  H1  2C  HC  HC  CO  O2  O2  C   O   N   H   CX  H1  C8  HC  HC  C8  HC  HC  
C8  HC  HC  C8  HP  HP  N3  H   H   H   C   O   N   H   CX  H1  2C  HC  HC  2C  
HC  HC  CO  O2  O2  C   O   N   H   CX  H1  3C  HC  CT  HC  HC  HC  2C  HC  HC  
CT  HC  HC  HC  C   O   N   H   CX  H1  H1  C   O   N   H   CX  H1  2C  HC  HC  
C   O   N   H   H   C   O   N   H   CX  H1  3C  HC  CT  HC  HC  HC  2C  HC  HC  
CT  HC  HC  HC  C   O   N   H   CX  H1  3C  HC  CT  HC  HC  HC  2C  HC  HC  CT  
HC  HC  HC  C   O   N   H   CX  H1  2C  H1  H1  OH  HO  C   O   N   H   CX  H1  
2C  HC  HC  CO  O2  O2  C   O   N   H   CX  H1  CT  HC  HC  HC  C   O   N   H   
CX  H1  2C  HC  HC  2C  H1  H1  S   CT  H1  H1  H1  C   O   N   H   CX  H1  C8  
HC  HC  C8  HC  HC  C8  HC  HC  C8  HP  HP  N3  H   H   H   C   O   N   H   CX  
H1  C8  HC  HC  C8  HC  HC  C8  HC  HC  C8  HP  HP  N3  H   H   H   C   O   N   
H   CX  H1  3C  HC  CT  HC  HC  HC  CT  HC  HC  HC  C   O   N   H   CX  H1  H1  
C   O   N   H   CX  H1  C8  HC  HC  C8  HC  HC  C8  H1  H1  N2  H   CA  N2  H   
H   N2  H   H   C   O   N   H   CX  H1  C8  HC  HC  C8  HC  HC  C8  HC  HC  C8  
HP  HP  N3  H   H   H   C   O   N   H   CX  H1  H1  C   O   N   H   CX  H1  3C  
HC  CT  HC  HC  HC  CT  HC  HC  HC  C   O   N   H   CX  H1  3C  HC  CT  HC  HC  
HC  2C  HC  HC  CT  HC  HC  HC  C   O   N   H   CX  H1  3C  H1  CT  HC  HC  HC  
OH  HO  C   O   N   H   CX  H1  3C  HC  CT  HC  HC  HC  CT  HC  HC  HC  C   O   
N   H   CX  H1  C8  HC  HC  C8  HC  HC  C8  HC  HC  C8  HP  HP  N3  H   H   H   
C   O   N   H   CX  H1  2C  HC  HC  CO  O2  O2  C   O   N   H   CX  H1  H1  C   
O   N   H   CX  H1  C8  HC  HC  C8  HC  HC  C8  HC  HC  C8  HP  HP  N3  H   H   
H   C   O   N   H   CX  H1  3C  H1  CT  HC  HC  HC  OH  HO  C   O   N   H   CX  
H1  2C  HC  HC  3C  HC  CT  HC  HC  HC  CT  HC  HC  HC  C   O   N   H   CX  H1  
2C  HC  HC  C   O   N   H   H   C   O   N   H   CX  H1  2C  HC  HC  CO  O2  O2  
C   O   N   H   CX  H1  2C  HC  HC  2C  HC  HC  CO  O2  O2  C   O   N   H   CX  
H1  2C  HC  HC  3C  HC  CT  HC  HC  HC  CT  HC  HC  HC  C   O   N   H   CX  H1  
2C  HC  HC  2C  HC  HC  CO  O2  O2  C   O   N   H   CX  H1  3C  HC  CT  HC  HC  
HC  2C  HC  HC  CT  HC  HC  HC  C   O   N   H   CX  H1  3C  HC  CT  HC  HC  HC  
2C  HC  HC  CT  HC  HC  HC  C   O   N   H   CX  H1  2C  HC  HC  2C  HC  HC  CO  
O2  O2  C   O   N   H   CX  H1  H1  C   O   N   H   CX  H1  2C  HC  HC  2C  H1  
H1  S   CT  H1  H1  H1  C   O   N   H   CX  H1  C8  HC  HC  C8  HC  HC  C8  HC  
HC  C8  HP  HP  N3  H   H   H   C   O   N   H   CX  H1  CT  HC  HC  CA  CA  HA  
CA  HA  CA  HA  CA  HA  CA  HA  C   O   N   H   CX  H1  2C  HC  HC  CO  O2  O2  
C   O   N   H   CX  H1  C8  HC  HC  C8  HC  HC  C8  H1  H1  N2  H   CA  N2  H   
H   N2  H   H   C   O   N   H   CX  H1  H1  C   O   N   H   CX  H1  CT  HC  HC  
CA  CA  HA  CA  HA  C   OH  HO  CA  HA  CA  HA  C   O   N   H   CX  H1  3C  HC  
CT  HC  HC  HC  2C  HC  HC  CT  HC  HC  HC  C   O   N   H   CX  H1  2C  H1  H1  
OH  HO  C   O   N   CT  H1  H1  CT  HC  HC  CT  HC  HC  CX  H1  C   O   N   H   
CX  H1  CT  HC  HC  CA  CA  HA  CA  HA  C   OH  HO  CA  HA  CA  HA  C   O   N   
H   CX  H1  CT  HC  HC  CA  CA  HA  CA  HA  CA  HA  CA  HA  CA  HA  C   O   N   
H   CX  H1  3C  HC  CT  HC  HC  HC  2C  HC  HC  CT  HC  HC  HC  C   O   N   H   
CX  H1  2C  HC  HC  C   O   N   H   H   C   O   N   H   CX  H1  3C  H1  CT  HC  
HC  HC  OH  HO  C   O   N   H   CX  H1  2C  H1  H1  OH  HO  C   O   N   H   CX  
H1  C8  HC  HC  C8  HC  HC  C8  HC  HC  C8  HP  HP  N3  H   H   H   C   O   N   
H   CX  H1  H1  C   O   N   H   CX  H1  2C  HC  HC  2C  HC  HC  C   O   N   H   
H   C   O   N   H   CX  H1  C8  HC  HC  C8  HC  HC  C8  HC  HC  C8  HP  HP  N3  
H   H   H   C   O   N   H   CX  H1  2C  H1  H1  SH  HS  C   O   N   H   CX  H1  
2C  HC  HC  2C  HC  HC  CO  O2  O2  C   O   N   H   CX  H1  CT  HC  HC  CA  CA  
HA  CA  HA  CA  HA  CA  HA  CA  HA  C   O   N   H   CX  H1  2C  HC  HC  2C  HC  
HC  C   O   N   H   H   C   O   N   H   CX  H1  2C  HC  HC  CO  O2  O2  C   O   
N   H   CX  H1  CT  HC  HC  HC  C   O   N   H   CX  H1  CT  HC  HC  CA  CA  HA  
CA  HA  C   OH  HO  CA  HA  CA  HA  C   O   N   H   CX  H1  3C  HC  CT  HC  HC  
HC  CT  HC  HC  HC  C   O   N   H   CX  H1  2C  HC  HC  3C  HC  CT  HC  HC  HC  
CT  HC  HC  HC  C   O   N   H   CX  H1  2C  HC  HC  3C  HC  CT  HC  HC  HC  CT  
HC  HC  HC  C   O   N   H   CX  H1  2C  H1  H1  OH  HO  C   O   N   H   CX  H1  
2C  HC  HC  2C  HC  HC  CO  O2  O2  C   O   N   H   CX  H1  C8  HC  HC  C8  HC  
HC  C8  HC  HC  C8  HP  HP  N3  H   H   H   C   O   N   H   CX  H1  C8  HC  HC  
C8  HC  HC  C8  HC  HC  C8  HP  HP  N3  H   H   H   C   O   N   H   CX  H1  3C  
HC  CT  HC  HC  HC  2C  HC  HC  CT  HC  HC  HC  C   O   N   H   CX  H1  2C  H1  
H1  OH  HO  C   O   N   H   CX  H1  2C  H1  H1  OH  HO  C   O   N   H   CX  H1  
3C  HC  CT  HC  HC  HC  2C  HC  HC  CT  HC  HC  HC  C   O   N   H   CX  H1  2C  
HC  HC  2C  HC  HC  C   O   N   H   H   C   O   N   H   CX  H1  2C  H1  H1  OH  
HO  C   O   N   H   CX  H1  3C  HC  CT  HC  HC  HC  2C  HC  HC  CT  HC  HC  HC  
C   O   N   H   CX  H1  3C  HC  CT  HC  HC  HC  CT  HC  HC  HC  C   O   N   CT  
H1  H1  CT  HC  HC  CT  HC  HC  CX  H1  C   O   N   H   CX  H1  CT  HC  HC  HC  
C   O   N   H   CX  H1  2C  HC  HC  3C  HC  CT  HC  HC  HC  CT  HC  HC  HC  C   
O   N   H   CX  H1  2C  HC  HC  2C  HC  HC  CO  O2  O2  C   O   N   H   CX  H1  
3C  HC  CT  HC  HC  HC  2C  HC  HC  CT  HC  HC  HC  C   O   N   H   CX  H1  CT  
HC  HC  HC  C   O   N   H   CX  H1  2C  HC  HC  C   O   N   H   H   C   O   N   
H   CX  H1  CT  HC  HC  HC  C   O   N   H   CX  H1  CT  HC  HC  CC  NB  CR  H5  
NA  H   CW  H4  C   O   N   H   CX  H1  C8  HC  HC  C8  HC  HC  C8  H1  H1  N2  
H   CA  N2  H   H   N2  H   H   C   O   N   H   CX  H1  C8  HC  HC  C8  HC  HC  
C8  HC  HC  C8  HP  HP  N3  H   H   H   C   O   N   CT  H1  H1  CT  HC  HC  CT  
HC  HC  CX  H1  C   O   N   H   CX  H1  2C  HC  HC  3C  HC  CT  HC  HC  HC  CT  
HC  HC  HC  C   O   N   H   CX  H1  3C  HC  CT  HC  HC  HC  CT  HC  HC  HC  C   
O   N   H   CX  H1  3C  HC  CT  HC  HC  HC  2C  HC  HC  CT  HC  HC  HC  C   O   
N   H   CX  H1  3C  HC  CT  HC  HC  HC  2C  HC  HC  CT  HC  HC  HC  C   O   N   
H   CX  H1  CT  HC  HC  HC  C   O   N   H   CX  H1  2C  HC  HC  2C  HC  HC  CO  
O2  O2  C   O   N   H   CX  H1  2C  HC  HC  CO  O2  O2  C   O   N   H   CX  H1  
3C  HC  CT  HC  HC  HC  CT  HC  HC  HC  C   O   N   H   CX  H1  2C  HC  HC  CO  
O2  O2  C   O   N   H   CX  H1  H1  C   O   N   H   CX  H1  2C  HC  HC  2C  HC  
HC  CO  O2  O2  C   O   N   H   CX  H1  CT  HC  HC  HC  C   O   N   H   CX  H1  
2C  HC  HC  3C  HC  CT  HC  HC  HC  CT  HC  HC  HC  C   O   N   H   CX  H1  2C  
H1  H1  OH  HO  C   O   N   H   CX  H1  3C  H1  CT  HC  HC  HC  OH  HO  C   O   
N   H   CX  H1  2C  HC  HC  3C  HC  CT  HC  HC  HC  CT  HC  HC  HC  C   O   N   
H   CX  H1  3C  HC  CT  HC  HC  HC  CT  HC  HC  HC  C   O   N   H   CX  H1  2C  
HC  HC  3C  HC  CT  HC  HC  HC  CT  HC  HC  HC  C   O   N   H   CX  H1  2C  HC  
HC  C   O   N   H   H   C   O   N   H   CX  H1  C8  HC  HC  C8  HC  HC  C8  H1  
H1  N2  H   CA  N2  H   H   N2  H   H   C   O   N   H   CX  H1  2C  HC  HC  3C  
HC  CT  HC  HC  HC  CT  HC  HC  HC  C   O   N   H   CX  H1  C8  HC  HC  C8  HC  
HC  C8  HC  HC  C8  HP  HP  N3  H   H   H   C   O   N   H   CX  H1  3C  HC  CT  
HC  HC  HC  CT  HC  HC  HC  C   O   N   H   CX  H1  H1  C   O   N   H   CX  H1  
2C  HC  HC  3C  HC  CT  HC  HC  HC  CT  HC  HC  HC  C   O   N   H   CX  H1  2C  
HC  HC  2C  HC  HC  C   O   N   H   H   C   O   N   H   CX  H1  3C  HC  CT  HC  
HC  HC  CT  HC  HC  HC  C   O   N   H   CX  H1  3C  HC  CT  HC  HC  HC  CT  HC  
HC  HC  C   O   N   H   CX  H1  CT  HC  HC  HC  C   O   N   H   CX  H1  3C  HC  
CT  HC  HC  HC  CT  HC  HC  HC  C   O   N   H   CX  H1  C8  HC  HC  C8  HC  HC  
C8  HC  HC  C8  HP  HP  N3  H   H   H   C   O   N   H   CX  H1  CT  HC  HC  HC  
C   O   N   CT  H1  H1  CT  HC  HC  CT  HC  HC  CX  H1  C   O   N   H   CX  H1  
H1  C   O   N   H   CX  H1  CT  HC  HC  CA  CA  HA  CA  HA  CA  HA  CA  HA  CA  
HA  C   O   N   H   CX  H1  H1  C   O   N   H   CX  H1  2C  HC  HC  CO  O2  O2  
C   O   N   H   CX  H1  2C  HC  HC  C   O   N   H   H   C   O   N   H   CX  H1  
C8  HC  HC  C8  HC  HC  C8  H1  H1  N2  H   CA  N2  H   H   N2  H   H   C   O   
N   H   CX  H1  C8  HC  HC  C8  HC  HC  C8  HC  HC  C8  HP  HP  N3  H   H   H   
C   O   N   H   CX  H1  2C  HC  HC  C   O   N   H   H   C   O   N   H   CX  H1  
2C  HC  HC  2C  HC  HC  C   O   N   H   H   C   O   N   H   CX  H1  2C  HC  HC  
3C  HC  CT  HC  HC  HC  CT  HC  HC  HC  C   O   N   H   CX  H1  C8  HC  HC  C8  
HC  HC  C8  HC  HC  C8  HP  HP  N3  H   H   H   C   O   N   H   CX  H1  2C  HC  
HC  CO  O2  O2  C   O   N   H   CX  H1  2C  HC  HC  2C  H1  H1  S   CT  H1  H1  
H1  C   O   N   H   CX  H1  CT  HC  HC  HC  C   O   N   H   CX  H1  3C  HC  CT  
HC  HC  HC  2C  HC  HC  CT  HC  HC  HC  C   O   N   H   CX  H1  CT  HC  HC  HC  
C   O   N   H   CX  H1  3C  H1  CT  HC  HC  HC  OH  HO  C   O   N   H   CX  H1  
H1  C   O   N   H   CX  H1  H1  C   O   N   H   CX  H1  CT  HC  HC  HC  C   O   
N   H   CX  H1  3C  HC  CT  HC  HC  HC  CT  HC  HC  HC  C   O   N   H   CX  H1  
CT  HC  HC  CA  CA  HA  CA  HA  CA  HA  CA  HA  CA  HA  C   O   N   H   CX  H1  
H1  C   O   N   H   CX  H1  2C  HC  HC  2C  HC  HC  CO  O2  O2  C   O   N   H   
CX  H1  2C  HC  HC  2C  HC  HC  CO  O2  O2  C   O   N   H   CX  H1  H1  C   O   
N   H   CX  H1  2C  HC  HC  3C  HC  CT  HC  HC  HC  CT  HC  HC  HC  C   O   N   
H   CX  H1  3C  H1  CT  HC  HC  HC  OH  HO  C   O   N   H   CX  H1  2C  HC  HC  
3C  HC  CT  HC  HC  HC  CT  HC  HC  HC  C   O   N   H   CX  H1  2C  HC  HC  C   
O   N   H   H   C   O   N   H   CX  H1  2C  HC  HC  3C  HC  CT  HC  HC  HC  CT  
HC  HC  HC  C   O   N   H   CX  H1  2C  HC  HC  2C  HC  HC  CO  O2  O2  C   O   
N   H   CX  H1  2C  HC  HC  CO  O2  O2  C   O   N   H   CX  H1  3C  HC  CT  HC  
HC  HC  CT  HC  HC  HC  C   O   N   H   CX  H1  2C  HC  HC  2C  HC  HC  C   O   
N   H   H   C   O   N   CT  H1  H1  CT  HC  HC  CT  HC  HC  CX  H1  C   O   N   
H   CX  H1  CT  HC  HC  CC  NB  CR  H5  NA  H   CW  H4  C   O   N   H   CX  H1  
2C  HC  HC  CO  O2  O2  C   O   N   H   CX  H1  2C  HC  HC  3C  HC  CT  HC  HC  
HC  CT  HC  HC  HC  C   O   N   H   CX  H1  H1  C   O   N   H   CX  H1  C8  HC  
HC  C8  HC  HC  C8  HC  HC  C8  HP  HP  N3  H   H   H   C   O   N   H   CX  H1  
3C  HC  CT  HC  HC  HC  CT  HC  HC  HC  C   O   N   H   CX  H1  H1  C   O   N   
H   CX  H1  2C  HC  HC  2C  HC  HC  CO  O2  O2  C   O   N   H   CX  H1  3C  HC  
CT  HC  HC  HC  CT  HC  HC  HC  C   O   N   H   CX  H1  3C  HC  CT  HC  HC  HC  
2C  HC  HC  CT  HC  HC  HC  C   O   N   H   CX  H1  3C  HC  CT  HC  HC  HC  CT  
HC  HC  HC  C   O   N   H   CX  H1  3C  H1  CT  HC  HC  HC  OH  HO  C   O   N   
H   CX  H1  C8  HC  HC  C8  HC  HC  C8  HC  HC  C8  HP  HP  N3  H   H   H   C   
O   N   H   CX  H1  2C  HC  HC  CO  O2  O2  C   O   N   H   CX  H1  2C  HC  HC  
CO  O2  O2  C   O   N   H   CX  H1  CT  HC  HC  HC  C   O   N   H   CX  H1  2C  
HC  HC  2C  H1  H1  S   CT  H1  H1  H1  C   O   N   H   CX  H1  2C  HC  HC  3C  
HC  CT  HC  HC  HC  CT  HC  HC  HC  C   O   N   H   CX  H1  2C  HC  HC  3C  HC  
CT  HC  HC  HC  CT  HC  HC  HC  C   O   N   H   CX  H1  C8  HC  HC  C8  HC  HC  
C8  HC  HC  C8  HP  HP  N3  H   H   H   C   O   N   H   CX  H1  H1  C   O   N   
H   CX  H1  C8  HC  HC  C8  HC  HC  C8  HC  HC  C8  HP  HP  N3  H   H   H   C   
O   N   H   CX  H1  H1  C   O   N   H   CX  H1  2C  HC  HC  CO  O2  O2  C   O   
N   H   CX  H1  C8  HC  HC  C8  HC  HC  C8  HC  HC  C8  HP  HP  N3  H   H   H   
C   O   N   H   CX  H1  CT  HC  HC  HC  C   O   N   H   CX  H1  2C  HC  HC  2C  
HC  HC  C   O   N   H   H   C   O   N   H   CX  H1  3C  HC  CT  HC  HC  HC  2C  
HC  HC  CT  HC  HC  HC  C   O   N   H   CX  H1  2C  HC  HC  2C  HC  HC  CO  O2  
O2  C   O   N   H   CX  H1  C8  HC  HC  C8  HC  HC  C8  HC  HC  C8  HP  HP  N3  
H   H   H   C   O   N   H   CX  H1  C8  HC  HC  C8  HC  HC  C8  H1  H1  N2  H   
CA  N2  H   H   N2  H   H   C   O   N   H   CX  H1  3C  HC  CT  HC  HC  HC  2C  
HC  HC  CT  HC  HC  HC  C   O   N   H   CX  H1  2C  HC  HC  2C  HC  HC  C   O   
N   H   H   C   O   N   H   CX  H1  2C  HC  HC  2C  HC  HC  CO  O2  O2  C   O   
N   H   CX  H1  3C  HC  CT  HC  HC  HC  2C  HC  HC  CT  HC  HC  HC  C   O   N   
H   CX  H1  3C  HC  CT  HC  HC  HC  2C  HC  HC  CT  HC  HC  HC  C   O   N   H   
CX  H1  2C  HC  HC  2C  HC  HC  CO  O2  O2  C   O   N   H   CX  H1  2C  HC  HC  
2C  HC  HC  C   O   N   H   H   C   O   N   H   CX  H1  2C  HC  HC  3C  HC  CT  
HC  HC  HC  CT  HC  HC  HC  C   O   N   H   CX  H1  2C  HC  HC  CO  O2  O2  C   
O   N   H   CX  H1  3C  HC  CT  HC  HC  HC  CT  HC  HC  HC  C   O   N   H   CX  
H1  3C  H1  CT  HC  HC  HC  OH  HO  C   O   N   H   CX  H1  3C  H1  CT  HC  HC  
HC  OH  HO  C   O   N   H   CX  H1  2C  H1  H1  OH  HO  C   O   N   H   CX  H1  
2C  HC  HC  2C  HC  HC  CO  O2  O2  C   O   N   H   CX  H1  CT  HC  HC  CA  CA  
HA  CA  HA  C   OH  HO  CA  HA  CA  HA  C   O   N   H   CX  H1  2C  HC  HC  2C  
HC  HC  CO  O2  O2  C   O   N   H   CX  H1  C8  HC  HC  C8  HC  HC  C8  HC  HC  
C8  HP  HP  N3  H   H   H   C   O   N   H   CX  H1  2C  HC  HC  2C  HC  HC  CO  
O2  O2  C   O   N   H   CX  H1  C8  HC  HC  C8  HC  HC  C8  HC  HC  C8  HP  HP  
N3  H   H   H   C   O   N   H   CX  H1  2C  HC  HC  3C  HC  CT  HC  HC  HC  CT  
HC  HC  HC  C   O   N   H   CX  H1  2C  HC  HC  C   O   N   H   H   C   O   N   
H   CX  H1  2C  HC  HC  2C  HC  HC  CO  O2  O2  C   O   N   H   CX  H1  C8  HC  
HC  C8  HC  HC  C8  H1  H1  N2  H   CA  N2  H   H   N2  H   H   C   O   N   H   
CX  H1  2C  HC  HC  3C  HC  CT  HC  HC  HC  CT  HC  HC  HC  C   O   N   H   CX  
H1  CT  HC  HC  HC  C   O   N   H   CX  H1  C8  HC  HC  C8  HC  HC  C8  HC  HC  
C8  HP  HP  N3  H   H   H   C   O   N   H   CX  H1  2C  HC  HC  3C  HC  CT  HC  
HC  HC  CT  HC  HC  HC  C   O   N   H   CX  H1  2C  H1  H1  OH  HO  C   O   N   
H   CX  H1  2C  HC  HC  CO  O2  O2  C   O   N   H   CX  H1  H1  C   O   N   H   
CX  H1  3C  HC  CT  HC  HC  HC  CT  HC  HC  HC  C   O   N   H   CX  H1  CT  HC  
HC  HC  C   O   N   H   CX  H1  3C  HC  CT  HC  HC  HC  CT  HC  HC  HC  C   O   
N   H   CX  H1  2C  HC  HC  3C  HC  CT  HC  HC  HC  CT  HC  HC  HC  C   O   N   
H   CX  H1  C8  HC  HC  C8  HC  HC  C8  HC  HC  C8  HP  HP  N3  H   H   H   C   
O   N   H   CX  H1  3C  HC  CT  HC  HC  HC  CT  HC  HC  HC  C   O   N   H   CX  
H1  H1  C   O   N   H   CX  H1  H1  C   O   N   H   CX  H1  3C  H1  CT  HC  HC  
HC  OH  HO  C   O   N   H   CX  H1  2C  H1  H1  OH  HO  C   O   N   H   CX  H1  
2C  HC  HC  CO  O2  O2  C   O   N   H   CX  H1  3C  HC  CT  HC  HC  HC  CT  HC  
HC  HC  C   O   N   H   CX  H1  2C  HC  HC  2C  HC  HC  CO  O2  O2  C   O   N   
H   CX  H1  3C  HC  CT  HC  HC  HC  CT  HC  HC  HC  C   O   N   H   CX  H1  2C  
HC  HC  C   O   N   H   H   C   O   N   H   CX  H1  2C  HC  HC  2C  HC  HC  CO  
O2  O2  C   O   N   H   CX  H1  C8  HC  HC  C8  HC  HC  C8  HC  HC  C8  HP  HP  
N3  H   H   H   C   O   N   H   CX  H1  C8  HC  HC  C8  HC  HC  C8  HC  HC  C8  
HP  HP  N3  H   H   H   C   O   N   H   CX  H1  2C  HC  HC  CO  O2  O2  C   O   
N   H   CX  H1  C8  HC  HC  C8  HC  HC  C8  H1  H1  N2  H   CA  N2  H   H   N2  
H   H   C   O   N   H   CX  H1  3C  HC  CT  HC  HC  HC  CT  HC  HC  HC  C   O   
N   H   CX  H1  3C  H1  CT  HC  HC  HC  OH  HO  C   O   N   H   CX  H1  2C  HC  
HC  CO  O2  O2  C   O   N   H   CX  H1  CT  HC  HC  HC  C   O   N   H   CX  H1  
2C  HC  HC  3C  HC  CT  HC  HC  HC  CT  HC  HC  HC  C   O   N   H   CX  H1  2C  
HC  HC  C   O   N   H   H   C   O   N   H   CX  H1  CT  HC  HC  HC  C   O   N   
H   CX  H1  3C  H1  CT  HC  HC  HC  OH  HO  C   O   N   H   CX  H1  C8  HC  HC  
C8  HC  HC  C8  H1  H1  N2  H   CA  N2  H   H   N2  H   H   C   O   N   H   CX  
H1  CT  HC  HC  HC  C   O   N   H   CX  H1  CT  HC  HC  HC  C   O   N   H   CX  
H1  3C  HC  CT  HC  HC  HC  CT  HC  HC  HC  C   O   N   H   CX  H1  2C  HC  HC  
2C  HC  HC  CO  O2  O2  C   O   N   H   CX  H1  2C  HC  HC  2C  HC  HC  CO  O2  
O2  C   O   N   H   CX  H1  H1  C   O   N   H   CX  H1  3C  HC  CT  HC  HC  HC  
2C  HC  HC  CT  HC  HC  HC  C   O   N   H   CX  H1  3C  HC  CT  HC  HC  HC  CT  
HC  HC  HC  C   O   N   H   CX  H1  2C  HC  HC  3C  HC  CT  HC  HC  HC  CT  HC  
HC  HC  C   O   N   H   CX  H1  H1  C   O   N   H   CX  H1  H1  C   O   N   H   
CX  H1  H1  C   O   N   H   CX  H1  2C  H1  H1  SH  HS  C   O   N   H   CX  H1  
CT  HC  HC  HC  C   O   N   H   CX  H1  2C  HC  HC  3C  HC  CT  HC  HC  HC  CT  
HC  HC  HC  C   O   N   H   CX  H1  2C  HC  HC  3C  HC  CT  HC  HC  HC  CT  HC  
HC  HC  C   O   N   H   CX  H1  C8  HC  HC  C8  HC  HC  C8  H1  H1  N2  H   CA  
N2  H   H   N2  H   H   C   O   N   H   CX  H1  2C  H1  H1  SH  HS  C   O   N   
H   CX  H1  3C  HC  CT  HC  HC  HC  2C  HC  HC  CT  HC  HC  HC  C   O   N   CT  
H1  H1  CT  HC  HC  CT  HC  HC  CX  H1  C   O   N   H   CX  H1  CT  HC  HC  HC  
C   O   N   H   CX  H1  2C  HC  HC  3C  HC  CT  HC  HC  HC  CT  HC  HC  HC  C   
O   N   H   CX  H1  2C  HC  HC  CO  O2  O2  C   O   N   H   CX  H1  2C  H1  H1  
OH  HO  C   O   N   H   CX  H1  2C  HC  HC  3C  HC  CT  HC  HC  HC  CT  HC  HC  
HC  C   O   N   H   CX  H1  3C  H1  CT  HC  HC  HC  OH  HO  C   O   N   CT  H1  
H1  CT  HC  HC  CT  HC  HC  CX  H1  C   O   N   H   CX  H1  CT  HC  HC  HC  C   
O   N   H   CX  H1  2C  HC  HC  C   O   N   H   H   C   O   N   H   CX  H1  2C  
HC  HC  2C  HC  HC  CO  O2  O2  C   O   N   H   CX  H1  2C  HC  HC  CO  O2  O2  
C   O   N   H   CX  H1  2C  HC  HC  2C  HC  HC  C   O   N   H   H   C   O   N   
H   CX  H1  C8  HC  HC  C8  HC  HC  C8  HC  HC  C8  HP  HP  N3  H   H   H   C   
O   N   H   CX  H1  3C  HC  CT  HC  HC  HC  2C  HC  HC  CT  HC  HC  HC  C   O   
N   H   CX  H1  H1  C   O   N   H   CX  H1  3C  HC  CT  HC  HC  HC  2C  HC  HC  
```
