## Supplementary material for "How a pathogenic mutation impairs Hsp60 functional dynamics from monomeric to fully assembled states": Input scripts and videos: F_WT_ASHASP.rst (part 6 of 30)

```
  81.5177347 132.3937853 166.3661389  80.5607347 132.3927853 166.3661389
  81.7577347 131.4667853 166.3651389  78.8637347 100.6747853 199.4071389
  77.9067347 100.6737853 199.4071389  79.1037347  99.7477853 199.4071389
  91.0497347 142.0867853 204.2051389  90.0927347 142.0857853 204.2051389
  91.2897347 141.1597853 204.2051389  84.0697347 137.8627853 202.3131389
  83.1127347 137.8617853 202.3131389  84.3107347 136.9357853 202.3131389
  81.8777347 124.5177853 210.7841389  80.9207347 124.5167853 210.7841389
  82.1177347 123.5907853 210.7841389  82.9027347 128.0957853 191.5171389
  81.9457347 128.0957853 191.5171389  83.1427347 127.1687853 191.5171389
  87.6777347 137.7097853 211.9301389  86.7207347 137.7097853 211.9301389
  87.9177347 136.7827853 211.9301389  70.7877347 134.4727853 204.6621389
  69.8307347 134.4727853 204.6621389  71.0287347 133.5457853 204.6621389
  75.8827347 146.6347853 207.2601389  74.9257347 146.6347853 207.2601389
  76.1227347 145.7077853 207.2601389  79.7007347 149.3077853 201.4191389
  78.7437347 149.3067853 201.4191389  79.9417347 148.3807853 201.4181389
  83.0797347 131.2277853 213.9491389  82.1227347 131.2267853 213.9491389
  83.3197347 130.3007853 213.9491389  84.6527347 130.2127853 215.8751389
  83.6957347 130.2127853 215.8751389  84.8927347 129.2867853 215.8751389
  86.6627347 133.1257853 213.4201389  85.7057347 133.1247853 213.4201389
  86.9037347 132.1987853 213.4201389  92.4087347 112.5537853 194.7531389
  91.4517347 112.5537853 194.7531389  92.6487347 111.6277853 194.7531389
  76.2907347 108.5897853 194.9091389  75.3337347 108.5887853 194.9091389
  76.5307347 107.6627853 194.9091389  73.2277347 144.4087853 211.9311389
  72.2707347 144.4077853 211.9311389  73.4677347 143.4817853 211.9311389
  70.5457347 135.5457853 196.1801389  69.5887347 135.5457853 196.1801389
  70.7867347 134.6187853 196.1801389  73.9037347 117.4367853 195.9271389
  72.9467347 117.4357853 195.9271389  74.1437347 116.5097853 195.9271389
  91.5567347 124.0327853 197.3041389  90.5997347 124.0317853 197.3041389
  91.7967347 123.1057853 197.3041389  87.3927347 120.1867853 186.2531389
  86.4357347 120.1867853 186.2531389  87.6337347 119.2597853 186.2531389
  91.4447347 132.5967853 197.8261389  90.4877347 132.5957853 197.8261389
  91.6847347 131.6697853 197.8261389  87.6627347 113.3227853 187.7371389
  86.7057347 113.3227853 187.7371389  87.9037347 112.3957853 187.7371389
  81.2077347 115.2567853 195.4451389  80.2507347 115.2567853 195.4451389
  81.4477347 114.3297853 195.4451389  78.2767347 150.3387853 208.1601389
  77.3197347 150.3387853 208.1601389  78.5167347 149.4117853 208.1601389
  75.3827347 113.0297853 202.0951389  74.4257347 113.0287853 202.0951389
  75.6237347 112.1027853 202.0941389  76.9847347 127.7727853 213.8221389
  76.0277347 127.7727853 213.8221389  77.2247347 126.8457853 213.8221389
  67.6817347 136.7657853 203.2341389  66.7247347 136.7647853 203.2341389
  67.9217347 135.8387853 203.2331389  91.7117347 121.8847853 191.9731389
  90.7547347 121.8847853 191.9731389  91.9517347 120.9587853 191.9731389
  86.4437347 124.4067853 225.4101389  85.4867347 124.4067853 225.4111389
  86.6837347 123.4797853 225.4101389  78.5397347 141.0247853 195.0741389
  77.5827347 141.0237853 195.0741389  78.7797347 140.0977853 195.0731389
  88.3097347 132.1587853 211.2791389  87.3527347 132.1577853 211.2791389
  88.5507347 131.2317853 211.2791389  74.2947347 126.1967853 211.6101389
  73.3377347 126.1967853 211.6101389  74.5357347 125.2697853 211.6101389
  84.8597347 115.7947853 184.4151389  83.9027347 115.7947853 184.4151389
  85.1007347 114.8677853 184.4141389  95.4607347 111.7377853 206.0421389
  94.5037347 111.7367853 206.0421389  95.7007347 110.8107853 206.0421389
  73.3967347 127.2217853 209.1801389  72.4397347 127.2207853 209.1801389
  73.6367347 126.2947853 209.1801389  82.2757347 110.8177853 193.5281389
  81.3187347 110.8167853 193.5281389  82.5157347 109.8907853 193.5281389
  90.6607347 106.9707853 197.7421389  89.7037347 106.9707853 197.7421389
  90.9007347 106.0437853 197.7421389  92.8857347 107.3077853 190.9661389
  91.9287347 107.3077853 190.9661389  93.1267347 106.3807853 190.9661389
  79.3697347 145.8567853 213.2691389  78.4127347 145.8567853 213.2691389
  79.6107347 144.9297853 213.2691389  90.3097347 117.2747853 187.0121389
  89.3527347 117.2747853 187.0121389  90.5497347 116.3477853 187.0111389
  96.8437347 137.8077853 205.1431389  95.8867347 137.8077853 205.1431389
  97.0837347 136.8807853 205.1431389  95.9407347 131.5487853 208.3581389
  94.9837347 131.5477853 208.3581389  96.1807347 130.6217853 208.3581389
  75.7027347 133.7797853 210.9581389  74.7457347 133.7787853 210.9581389
  75.9427347 132.8527853 210.9581389  73.2347347 132.7817853 211.5731389
  72.2777347 132.7807853 211.5731389  73.4757347 131.8547853 211.5731389
  96.9697347 121.9107853 211.1221389  96.0127347 121.9097853 211.1221389
  97.2107347 120.9837853 211.1221389  97.2377347 129.8367853 206.6411389
  96.2807347 129.8367853 206.6411389  97.4787347 128.9097853 206.6411389
  73.2617347 138.3157853 196.6301389  72.3047347 138.3157853 196.6311389
  73.5017347 137.3887853 196.6301389  87.0227347 134.6797853 200.2501389
  86.0657347 134.6797853 200.2501389  87.2627347 133.7527853 200.2491389
  74.0147347 137.6467853 194.1011389  73.0577347 137.6457853 194.1011389
  74.2557347 136.7197853 194.1011389  73.1917347 123.9177853 210.7371389
  72.2347347 123.9167853 210.7371389  73.4327347 122.9907853 210.7371389
  99.0007347 155.8717853 205.2501389  98.0437347 155.8717853 205.2501389
  99.2417347 154.9447853 205.2491389  82.3617347 149.0957853 201.6271389
  81.4047347 149.0947853 201.6271389  82.6027347 148.1687853 201.6271389
  92.8177347 144.3127853 203.8381389  91.8607347 144.3117853 203.8391389
  93.0577347 143.3857853 203.8381389  67.5727347 134.0147853 197.0021389
  66.6157347 134.0137853 197.0021389  67.8137347 133.0877853 197.0021389
  91.6787347 127.1607853 207.2191389  90.7217347 127.1597853 207.2191389
  91.9187347 126.2337853 207.2181389  99.0407347 137.5847853 207.2471389
  98.0837347 137.5847853 207.2471389  99.2807347 136.6577853 207.2461389
  83.8757347 152.4647853 204.8841389  82.9187347 152.4647853 204.8841389
  84.1157347 151.5377853 204.8841389  80.5937347 150.5527853 209.6201389
  79.6367347 150.5527853 209.6201389  80.8337347 149.6257853 209.6191389
  92.3947347 140.5467853 194.8951389  91.4377347 140.5467853 194.8951389
  92.6347347 139.6197853 194.8951389  87.3747347 148.7257853 195.0381389
  86.4177347 148.7257853 195.0381389  87.6157347 147.7987853 195.0381389
  94.4827347 111.0817853 198.6431389  93.5257347 111.0807853 198.6431389
  94.7227347 110.1547853 198.6431389  78.4177347 112.2257853 193.1161389
  77.4607347 112.2257853 193.1161389  78.6587347 111.2987853 193.1161389
  81.7577347 113.2577853 187.4061389  80.8007347 113.2577853 187.4061389
  81.9987347 112.3307853 187.4061389  97.4887347 130.0127853 202.0391389
  96.5317347 130.0127853 202.0391389  97.7297347 129.0857853 202.0391389
  70.9097347 123.9887853 202.8921389  69.9527347 123.9887853 202.8921389
  71.1497347 123.0627853 202.8921389  80.2607347 132.2967853 213.1311389
  79.3037347 132.2957853 213.1311389  80.5017347 131.3697853 213.1301389
  96.8077347 125.7017853 203.4651389  95.8507347 125.7017853 203.4651389
  97.0487347 124.7757853 203.4651389  89.7837347 120.2347853 215.8661389
  88.8267347 120.2337853 215.8661389  90.0247347 119.3077853 215.8661389
  92.3507347 137.7377853 211.1671389  91.3937347 137.7367853 211.1671389
  92.5907347 136.8107853 211.1671389  77.2177347 131.7177853 190.0891389
  76.2607347 131.7167853 190.0891389  77.4577347 130.7907853 190.0881389
  89.9327347 122.5507853 214.3301389  88.9757347 122.5507853 214.3301389
  90.1727347 121.6237853 214.3301389  94.8487347 117.7637853 196.8241389
  93.8917347 117.7637853 196.8241389  95.0887347 116.8367853 196.8241389
  70.6737347 117.6067853 198.9101389  69.7167347 117.6057853 198.9101389
  70.9137347 116.6797853 198.9101389  82.1837347 136.7857853 195.1041389
  81.2267347 136.7847853 195.1041389  82.4237347 135.8587853 195.1041389
  78.3097347 139.4747853 212.7091389  77.3527347 139.4737853 212.7091389
  78.5507347 138.5477853 212.7091389  75.5787347 103.8707853 199.7781389
  74.6217347 103.8707853 199.7781389  75.8197347 102.9437853 199.7771389
  80.1817347 133.9217853 191.3641389  79.2247347 133.9217853 191.3641389
  80.4217347 132.9947853 191.3641389  89.6727347 131.2437853 216.0051389
  88.7157347 131.2427853 216.0051389  89.9127347 130.3167853 216.0051389
  82.0047347 152.8397853 209.0121389  81.0477347 152.8397853 209.0121389
  82.2447347 151.9127853 209.0121389  73.9437347 110.8577853 203.1551389
  72.9867347 110.8567853 203.1551389  74.1847347 109.9307853 203.1551389
  67.8027347 130.5607853 198.6511389  66.8457347 130.5607853 198.6511389
  68.0427347 129.6347853 198.6511389  68.5067347 136.6077853 198.8181389
  67.5497347 136.6067853 198.8181389  68.7467347 135.6807853 198.8181389
  78.4807347 114.7097853 195.0031389  77.5237347 114.7087853 195.0031389
  78.7207347 113.7827853 195.0031389  78.2047347 126.8727853 217.2961389
  77.2477347 126.8727853 217.2961389  78.4457347 125.9457853 217.2961389
  81.2087347 122.1227853 219.0961389  80.2517347 122.1227853 219.0961389
  81.4497347 121.1967853 219.0961389  82.5557347 115.7547853 214.8811389
  81.5987347 115.7537853 214.8811389  82.7967347 114.8277853 214.8811389
  99.3167347 114.4897853 202.5771389  98.3597347 114.4887853 202.5771389
  99.5577347 113.5627853 202.5771389  93.8337347 114.9337853 194.9131389
  92.8767347 114.9337853 194.9131389  94.0737347 114.0067853 194.9131389
  90.0907347 141.3977853 209.4151389  89.1337347 141.3967853 209.4151389
  90.3307347 140.4707853 209.4151389  98.2607347 140.2327853 200.1631389
  97.3037347 140.2317853 200.1631389  98.5017347 139.3057853 200.1631389
  68.2087347 124.9387853 200.1441389  67.2517347 124.9387853 200.1441389
  68.4497347 124.0127853 200.1441389  71.3517347 113.6457853 211.3691389
  70.3947347 113.6447853 211.3691389  71.5927347 112.7187853 211.3691389
  67.8657347 121.4647853 204.1341389  66.9087347 121.4637853 204.1341389
  68.1067347 120.5377853 204.1341389  85.9397347 150.6587853 199.3791389
  84.9827347 150.6577853 199.3791389  86.1807347 149.7317853 199.3791389
  85.3607347 129.8447853 188.1681389  84.4037347 129.8437853 188.1681389
  85.6007347 128.9177853 188.1681389  69.2537347 133.8967853 200.2601389
  68.2967347 133.8967853 200.2601389  69.4947347 132.9697853 200.2601389
  73.2347347 113.9517853 200.4111389  72.2777347 113.9507853 200.4111389
  73.4747347 113.0247853 200.4111389  78.2427347 134.7577853 212.7741389
  77.2857347 134.7567853 212.7741389  78.4837347 133.8307853 212.7741389
  74.2877347 118.0947853 191.9261389  73.3307347 118.0947853 191.9261389
  74.5287347 117.1677853 191.9261389  79.3327347 130.9777853 216.1861389
  78.3757347 130.9767853 216.1861389  79.5737347 130.0507853 216.1861389
  69.6497347 131.1137853 209.8061389  68.6927347 131.1137853 209.8061389
  69.8897347 130.1867853 209.8061389  96.9217347 152.0087853 194.9521389
  95.9647347 152.0087853 194.9521389  97.1617347 151.0827853 194.9521389
  76.8867347 131.7827853 212.4851389  75.9297347 131.7827853 212.4851389
  77.1267347 130.8557853 212.4851389  83.8297347 121.4927853 218.9851389
  82.8727347 121.4917853 218.9851389  84.0697347 120.5657853 218.9851389
  86.9987347 141.4117853 209.8271389  86.0417347 141.4117853 209.8271389
  87.2397347 140.4847853 209.8271389  85.1227347  98.8427853 202.4841389
  84.1657347  98.8427853 202.4841389  85.3627347  97.9157853 202.4841389
  77.5267347 111.9297853 215.4971389  76.5697347 111.9297853 215.4971389
  77.7667347 111.0027853 215.4971389  94.3197347 144.9647853 196.9541389
  93.3627347 144.9647853 196.9541389  94.5597347 144.0377853 196.9531389
  96.0707347 118.7167853 199.1091389  95.1137347 118.7157853 199.1101389
  96.3117347 117.7897853 199.1091389  95.4087347 143.3567853 202.3271389
  94.4517347 143.3557853 202.3271389  95.6487347 142.4297853 202.3271389
  80.2907347 115.6527853 218.0711389  79.3337347 115.6527853 218.0711389
  80.5317347 114.7257853 218.0711389  79.2547347 124.0187853 219.4261389
  78.2977347 124.0187853 219.4261389  79.4947347 123.0927853 219.4261389
  92.8217347 128.3357853 192.4561389  91.8647347 128.3347853 192.4561389
  93.0617347 127.4087853 192.4561389  82.1207347 122.4277853 179.8961389
  81.1637347 122.4277853 179.8961389  82.3607347 121.5007853 179.8961389
  91.7067347 148.4447853 209.1471389  90.7497347 148.4447853 209.1471389
  91.9467347 147.5187853 209.1471389  74.4787347 129.5057853 213.6621389
  73.5217347 129.5047853 213.6621389  74.7187347 128.5787853 213.6621389
  89.0097347 150.0397853 197.0461389  88.0527347 150.0387853 197.0461389
  89.2497347 149.1127853 197.0461389  92.7627347 125.3817853 194.0371389
  91.8057347 125.3807853 194.0371389  93.0027347 124.4547853 194.0371389
  93.6547347 125.6027853 191.2791389  92.6977347 125.6027853 191.2791389
  93.8947347 124.6757853 191.2791389  91.5647347 108.7567853 207.2891389
  90.6077347 108.7557853 207.2891389  91.8057347 107.8297853 207.2881389
 132.2137347  72.5257853 135.0871389 131.2567347  72.5247853 135.0871389
 132.4537347  71.5987853 135.0871389  93.0447347 130.7777853 135.0951389
  92.0877347 130.7777853 135.0951389  93.2857347 129.8517853 135.0951389
 126.6527347 111.0837853 135.0921389 125.6957347 111.0837853 135.0921389
 126.8927347 110.1567853 135.0911389 143.3837347 103.4407853 133.4771389
 142.4267347 103.4407853 133.4771389 143.6247347 102.5137853 133.4771389
  60.4197347 134.7897853 133.4841389  59.4627347 134.7897853 133.4841389
  60.6597347 133.8627853 133.4831389 109.4467347 139.0927853 133.4821389
 108.4897347 139.0927853 133.4821389 109.6877347 138.1657853 133.4821389
 129.5397347  73.8497853 134.3471389 128.5827347  73.8487853 134.3471389
 129.7797347  72.9227853 134.3471389  92.3497347 127.8767853 134.3551389
  91.3927347 127.8767853 134.3551389  92.5897347 126.9497853 134.3551389
 123.9507347 109.8187853 134.3521389 122.9937347 109.8187853 134.3521389
 124.1917347 108.8917853 134.3511389 138.6537347  77.7447853 117.0371389
 137.6967347  77.7437853 117.0371389 138.8937347  76.8177853 117.0371389
  86.5237347 135.8987853 117.0461389  85.5667347 135.8987853 117.0461389
  86.7647347 134.9717853 117.0461389 126.5887347 119.3737853 117.0421389
 125.6317347 119.3737853 117.0431389 126.8297347 118.4467853 117.0421389
 116.9147347  83.9707853 132.6581389 115.9577347  83.9697853 132.6581389
 117.1557347  83.0437853 132.6581389  85.2917347 113.3167853 132.6621389
  84.3347347 113.3167853 132.6621389  85.5317347 112.3897853 132.6621389
 108.1667347 106.2597853 132.6611389 107.2097347 106.2587853 132.6611389
 108.4067347 105.3327853 132.6611389 128.8557347  89.6167853 120.7331389
 127.8987347  89.6157853 120.7331389 129.0967347  88.6897853 120.7331389
  77.1297347 123.7047853 120.7391389  76.1727347 123.7037853 120.7391389
  77.3707347 122.7777853 120.7391389 111.1977347 119.1167853 120.7371389
 110.2407347 119.1157853 120.7371389 111.4387347 118.1897853 120.7371389
 137.1987347  67.6557853 140.0091389 136.2417347  67.6557853 140.0091389
 137.4397347  66.7297853 140.0091389  96.6827347 136.7217853 140.0181389
  95.7257347 136.7207853 140.0191389  96.9227347 135.7947853 140.0181389
 133.5677347 111.9457853 140.0141389 132.6107347 111.9447853 140.0141389
 133.8087347 111.0187853 140.0141389 114.1087347  87.6367853 124.3891389
 113.1517347  87.6367853 124.3891389 114.3497347  86.7107853 124.3891389
  82.3407347 109.7677853 124.3931389  81.3837347 109.7667853 124.3931389
  82.5807347 108.8407853 124.3931389 103.5497347 106.3527853 124.3921389
 102.5927347 106.3517853 124.3921389 103.7907347 105.4257853 124.3921389
 128.7297347  63.9497853 134.7731389 127.7727347  63.9497853 134.7731389
 128.9697347  63.0227853 134.7731389 102.1807347 129.2907853 134.7811389
 101.2237347 129.2897853 134.7811389 102.4217347 128.3637853 134.7811389
 131.1847347 103.0127853 134.7771389 130.2277347 103.0127853 134.7781389
 131.4257347 102.0857853 134.7771389 135.1097347  93.2797853 141.4311389
 134.1527347  93.2797853 141.4311389 135.3507347  92.3527853 141.4311389
  72.1667347 128.9827853 141.4371389  71.2097347 128.9827853 141.4381389
  72.4067347 128.0557853 141.4371389 112.2327347 126.2887853 141.4361389
 111.2757347 126.2877853 141.4361389 112.4727347 125.3617853 141.4361389
 152.3847347  89.8737853 132.0291389 151.4277347  89.8737853 132.0291389
 152.6257347  88.9477853 132.0291389  71.6427347 146.5847853 132.0381389
  70.6857347 146.5837853 132.0381389  71.8827347 145.6577853 132.0381389
 125.6667347 137.6717853 132.0361389 124.7097347 137.6717853 132.0361389
 125.9077347 136.7447853 132.0351389 132.7187347  74.4317853 137.4501389
 131.7617347  74.4307853 137.4501389 132.9587347  73.5047853 137.4501389
  91.0737347 130.8467853 137.4581389  90.1167347 130.8467853 137.4581389
  91.3147347 129.9197853 137.4581389 125.4777347 112.6667853 137.4551389
 124.5207347 112.6667853 137.4551389 125.7177347 111.7397853 137.4551389
 125.6897347  82.7887853 137.9491389 124.7327347  82.7887853 137.9491389
 125.9297347  81.8617853 137.9491389  84.4907347 122.1347853 137.9551389
  83.5337347 122.1347853 137.9551389  84.7307347 121.2077853 137.9551389
 114.5607347 112.3827853 137.9531389 113.6037347 112.3827853 137.9531389
 114.8017347 111.4557853 137.9531389 134.4177347  63.1627853 140.6821389
 133.4607347  63.1627853 140.6821389 134.6587347  62.2357853 140.6821389
 101.6817347 135.0097853 140.6921389 100.7247347 135.0087853 140.6921389
 101.9217347 134.0827853 140.6921389 135.3467347 106.9697853 140.6881389
 134.3897347 106.9687853 140.6881389 135.5867347 106.0427853 140.6881389
 129.4957347  58.9877853 128.8211389 128.5387347  58.9877853 128.8211389
 129.7357347  58.0607853 128.8201389 106.8477347 131.1427853 128.8291389
 105.8907347 131.1417853 128.8301389 107.0877347 130.2157853 128.8291389
 135.5417347 100.5187853 128.8251389 134.5847347 100.5187853 128.8251389
 135.7827347  99.5917853 128.8251389 140.6287347  76.2557853 138.2561389
 139.6717347  76.2557853 138.2561389 140.8687347  75.3287853 138.2561389
  87.5347347 138.1517853 138.2651389  86.5777347 138.1517853 138.2651389
  87.7757347 137.2257853 138.2651389 128.9827347 119.9887853 138.2611389
 128.0257347 119.9877853 138.2621389 129.2227347 119.0617853 138.2611389
 146.2897347  97.2167853 122.3561389 145.3327347  97.2157853 122.3561389
 146.5297347  96.2897853 122.3561389  65.8417347 139.0097853 122.3641389
  64.8847347 139.0097853 122.3641389  66.0827347 138.0827853 122.3641389
 116.1267347 137.4847853 122.3621389 115.1697347 137.4837853 122.3621389
 116.3667347 136.5577853 122.3621389 149.8357347  57.6767853 126.1921389
 148.8787347  57.6757853 126.1921389 150.0767347  56.7497853 126.1921389
 103.6017347 151.2647853 126.2041389 102.6447347 151.2647853 126.2041389
 103.8417347 150.3377853 126.2041389 149.2507347 115.6037853 126.1981389
 148.2937347 115.6027853 126.1981389 149.4917347 114.6767853 126.1981389
 140.2797347  83.1237853 135.1741389 139.3227347  83.1237853 135.1741389
 140.5197347  82.1977853 135.1741389  80.9177347 136.2837853 135.1821389
  79.9607347 136.2827853 135.1821389  81.1577347 135.3567853 135.1821389
 123.3967347 123.9977853 135.1791389 122.4397347 123.9967853 135.1791389
 123.6367347 123.0707853 135.1791389 131.8437347  77.8747853 136.5221389
 130.8867347  77.8747853 136.5221389 132.0847347  76.9477853 136.5221389
  87.9117347 129.2277853 136.5291389  86.9547347 129.2267853 136.5291389
  88.1527347 128.3007853 136.5291389 122.2397347 114.1307853 136.5261389
 121.2827347 114.1297853 136.5261389 122.4807347 113.2037853 136.5261389
 139.2507347  92.5967853 123.2031389 138.2937347  92.5967853 123.2031389
 139.4907347  91.6697853 123.2031389  71.9117347 133.1757853 123.2101389
  70.9547347 133.1747853 123.2101389  72.1517347 132.2487853 123.2101389
 115.3497347 129.1007853 123.2081389 114.3927347 129.1007853 123.2081389
 115.5897347 128.1737853 123.2081389 156.2537347  84.6917853 115.2631389
 155.2967347  84.6917853 115.2631389 156.4947347  83.7647853 115.2621389
  75.8347347 151.5127853 115.2731389  74.8777347 151.5117853 115.2731389
  76.0747347 150.5857853 115.2731389 132.1317347 137.4667853 115.2691389
 131.1747347 137.4657853 115.2691389 132.3717347 136.5397853 115.2691389
 142.7797347  97.5177853 121.6151389 141.8227347  97.5177853 121.6151389
 143.0197347  96.5907853 121.6151389  66.3287347 135.5207853 121.6221389
  65.3717347 135.5207853 121.6221389  66.5687347 134.5947853 121.6221389
 113.7027347 134.9287853 121.6211389 112.7457347 134.9277853 121.6211389
 113.9427347 134.0017853 121.6211389 128.1217347  64.2647853 120.9741389
 127.1647347  64.2647853 120.9741389 128.3617347  63.3377853 120.9741389
 102.0097347 128.6297853 120.9821389 101.0527347 128.6297853 120.9821389
 102.2497347 127.7027853 120.9821389 130.5607347 102.7357853 120.9781389
 129.6037347 102.7347853 120.9791389 130.8007347 101.8087853 120.9781389
 133.3107347  64.7837853 138.4731389 132.3537347  64.7827853 138.4731389
 133.5517347  63.8567853 138.4731389 100.3477347 133.5697853 138.4821389
  99.3907347 133.5697853 138.4821389 100.5887347 132.6437853 138.4821389
 133.3897347 107.1147853 138.4781389 132.4327347 107.1137853 138.4781389
 133.6297347 106.1877853 138.4781389 126.5437347  60.3607853 124.1761389
 125.5867347  60.3607853 124.1761389 126.7837347  59.4337853 124.1761389
 106.1657347 127.9587853 124.1841389 105.2087347 127.9577853 124.1841389
 106.4067347 127.0317853 124.1841389 132.6287347  99.0667853 124.1801389
 131.6717347  99.0667853 124.1801389 132.8687347  98.1397853 124.1801389
 138.3427347  88.9007853 115.5201389 137.3857347  88.8997853 115.5201389
 138.5837347  87.9737853 115.5201389  75.7177347 133.1137853 115.5271389
  74.7607347 133.1127853 115.5271389  75.9577347 132.1867853 115.5271389
 117.6737347 126.0867853 115.5251389 116.7167347 126.0867853 115.5251389
 117.9137347 125.1597853 115.5241389 157.3667347  77.6857853 114.3731389
 156.4097347  77.6847853 114.3731389 157.6067347  76.7587853 114.3731389
  82.4187347 154.1567853 114.3841389  81.4617347 154.1557853 114.3841389
  82.6587347 153.2297853 114.3841389 138.3027347 133.9677853 114.3801389
 137.3457347 133.9667853 114.3801389 138.5437347 133.0407853 114.3801389
 144.6327347  67.4157853 146.8551389 143.6757347  67.4157853 146.8551389
 144.8737347  66.4887853 146.8551389  95.2627347 144.0217853 146.8651389
  94.3057347 144.0217853 146.8651389  95.5027347 143.0947853 146.8651389
 138.3907347 117.6067853 146.8611389 137.4337347 117.6067853 146.8611389
 138.6307347 116.6797853 146.8611389 145.0947347  65.0017853 119.1811389
 144.1377347  65.0007853 119.1811389 145.3347347  64.0747853 119.1811389
  97.5157347 145.0127853 119.1911389  96.5587347 145.0127853 119.1911389
  97.7567347 144.0857853 119.1911389 140.5687347 116.4627853 119.1871389
 139.6117347 116.4627853 119.1871389 140.8087347 115.5367853 119.1871389
 142.0037347  72.4467853 142.1591389 141.0467347  72.4467853 142.1591389
 142.2437347  71.5207853 142.1591389  90.9417347 140.3397853 142.1681389
  89.9847347 140.3387853 142.1681389  91.1827347 139.4127853 142.1681389
 132.8167347 118.6887853 142.1641389 131.8597347 118.6887853 142.1641389
 133.0577347 117.7617853 142.1641389 149.9887347  58.1657853 129.1221389
 149.0317347  58.1647853 129.1221389 150.2297347  57.2387853 129.1221389
 103.0907347 151.3047853 129.1341389 102.1337347 151.3037853 129.1341389
 103.3307347 150.3777853 129.1341389 148.9637347 116.0277853 129.1281389
 148.0067347 116.0277853 129.1281389 149.2047347 115.1007853 129.1281389
 115.9567347  99.1107853 134.5941389 114.9997347  99.1107853 134.5941389
 116.1977347  98.1837853 134.5931389  70.7437347 109.0137853 134.5961389
  69.7867347 109.0137853 134.5961389  70.9837347 108.0867853 134.5961389
  95.7317347 114.9507853 134.5961389  94.7747347 114.9497853 134.5961389
  95.9717347 114.0237853 134.5961389 141.9127347  70.0987853 118.1271389
 140.9557347  70.0987853 118.1271389 142.1537347  69.1717853 118.1271389
  93.2527347 140.7777853 118.1371389  92.2957347 140.7777853 118.1371389
  93.4937347 139.8517853 118.1371389 134.5987347 117.1557853 118.1331389
 133.6417347 117.1547853 118.1331389 134.8397347 116.2287853 118.1331389
 140.2547347 102.4327853 124.2571389 139.2977347 102.4317853 124.2571389
 140.4957347 101.5057853 124.2571389  62.0997347 131.9657853 124.2631389
  61.1427347 131.9657853 124.2631389  62.3397347 131.0387853 124.2631389
 108.2867347 136.0187853 124.2621389 107.3297347 136.0177853 124.2621389
 108.5267347 135.0917853 124.2621389 132.2277347  82.6017853 135.6741389
 131.2707347  82.6007853 135.6741389 132.4677347  81.6747853 135.6741389
  83.2187347 128.5507853 135.6811389  82.2617347 128.5497853 135.6811389
  83.4587347 127.6237853 135.6811389 118.7847347 117.3767853 135.6791389
 117.8277347 117.3767853 135.6791389 119.0247347 116.4497853 135.6781389
 126.0937347 103.8217853 133.4891389 125.1367347 103.8217853 133.4891389
 126.3337347 102.8947853 133.4891389  63.8937347 117.8487853 133.4931389
  62.9367347 117.8487853 133.4931389  64.1347347 116.9217853 133.4921389
  98.3687347 125.8127853 133.4921389  97.4117347 125.8127853 133.4921389
  98.6087347 124.8857853 133.4921389 141.4667347  80.3977853 134.3181389
 140.5097347  80.3977853 134.3181389 141.7067347  79.4707853 134.3171389
  83.3107347 138.0477853 134.3261389  82.3537347 138.0477853 134.3261389
  83.5507347 137.1207853 134.3261389 126.2677347 123.2267853 134.3231389
 125.3107347 123.2267853 134.3231389 126.5077347 122.2997853 134.3231389
 125.6017347  79.4817853 135.7701389 124.6447347  79.4807853 135.7701389
 125.8427347  78.5547853 135.7701389  87.7347347 122.7847853 135.7761389
  86.7777347 122.7837853 135.7761389  87.9757347 121.8577853 135.7761389
 117.0927347 110.2517853 135.7741389 116.1357347 110.2507853 135.7741389
 117.3327347 109.3247853 135.7741389 127.2487347  74.5157853 137.8091389
 126.2917347  74.5157853 137.8091389 127.4887347  73.5887853 137.8091389
  92.2097347 125.4947853 137.8161389  91.2527347 125.4937853 137.8161389
  92.4497347 124.5677853 137.8161389 122.0007347 108.4427853 137.8131389
 121.0437347 108.4417853 137.8131389 122.2407347 107.5157853 137.8131389
 138.7427347  58.8677853 127.9751389 137.7857347  58.8667853 127.9751389
 138.9827347  57.9407853 127.9751389 104.9087347 140.1847853 127.9861389
 103.9517347 140.1837853 127.9861389 105.1487347 139.2577853 127.9851389
 141.4027347 107.6727853 127.9811389 140.4457347 107.6717853 127.9811389
 141.6427347 106.7457853 127.9811389 120.9067347  68.6527853 118.6961389
 119.9497347  68.6527853 118.6961389 121.1467347  67.7257853 118.6961389
  99.3367347 120.6197853 118.7031389  98.3797347 120.6197853 118.7031389
  99.5767347 119.6927853 118.7021389 122.6317347  99.8307853 118.6991389
 121.6747347  99.8307853 118.6991389 122.8727347  98.9037853 118.6991389
 130.5727347  71.4547853 118.9061389 129.6157347  71.4537853 118.9061389
 130.8127347  70.5277853 118.9061389  94.4557347 129.4197853 118.9141389
  93.4987347 129.4187853 118.9141389  94.6957347 128.4927853 118.9141389
 126.4677347 109.1347853 118.9101389 125.5107347 109.1337853 118.9101389
 126.7077347 108.2077853 118.9101389 141.3587347  83.9227853 138.4581389
 140.4017347  83.9217853 138.4581389 141.5997347  82.9957853 138.4581389
  79.8987347 137.1587853 138.4661389  78.9417347 137.1577853 138.4661389
  80.1387347 136.2317853 138.4661389 123.4447347 125.3397853 138.4631389
 122.4877347 125.3397853 138.4631389 123.6857347 124.4127853 138.4631389
 131.8417347  97.9587853 142.8251389 130.8847347  97.9577853 142.8251389
 132.0817347  97.0317853 142.8251389  68.3317347 124.7557853 142.8301389
  67.3747347 124.7557853 142.8301389  68.5717347 123.8287853 142.8301389
 106.5367347 126.6507853 142.8291389 105.5797347 126.6497853 142.8291389
 106.7767347 125.7237853 142.8291389 123.6777347  77.8637853 137.0891389
 122.7207347  77.8637853 137.0891389 123.9187347  76.9377853 137.0891389
  89.7387347 121.2687853 137.0951389  88.7817347 121.2677853 137.0951389
  89.9787347 120.3417853 137.0951389 117.1567347 107.7387853 137.0931389
 116.1997347 107.7387853 137.0931389 117.3977347 106.8127853 137.0921389
 117.7697347  69.3047853 120.4451389 116.8127347  69.3037853 120.4451389
 118.0097347  68.3777853 120.4451389  99.4007347 117.4157853 120.4511389
  98.4437347 117.4157853 120.4511389  99.6417347 116.4887853 120.4511389
 120.1657347  97.7837853 120.4481389 119.2087347  97.7827853 120.4481389
 120.4067347  96.8567853 120.4481389 140.2507347  56.3337853 128.4641389
 139.2937347  56.3337853 128.4641389 140.4907347  55.4067853 128.4641389
 107.0427347 142.2177853 128.4751389 106.0857347 142.2167853 128.4751389
 107.2827347 141.2907853 128.4751389 144.3227347 107.2717853 128.4701389
 143.3657347 107.2717853 128.4701389 144.5637347 106.3447853 128.4691389
 125.1007347  78.3287853 118.1451389 124.1437347  78.3287853 118.1451389
 125.3417347  77.4017853 118.1451389  88.9707347 122.5557853 118.1511389
  88.0137347 122.5557853 118.1511389  89.2107347 121.6297853 118.1511389
 117.6827347 109.1437853 118.1491389 116.7257347 109.1427853 118.1491389
 117.9227347 108.2167853 118.1491389 129.1237347  93.8787853 138.0551389
 128.1667347  93.8777853 138.0551389 129.3637347  92.9517853 138.0541389
  72.9137347 123.0147853 138.0601389  71.9567347 123.0137853 138.0601389
  73.1547347 122.0877853 138.0601389 108.0317347 121.9817853 138.0581389
 107.0747347 121.9817853 138.0581389 108.2717347 121.0547853 138.0581389
 140.6357347  75.1227853 141.2161389 139.6787347  75.1227853 141.2161389
 140.8757347  74.1957853 141.2161389  88.6387347 138.4097853 141.2251389
  87.6817347 138.4087853 141.2251389  88.8797347 137.4827853 141.2251389
 129.8727347 119.2867853 141.2211389 128.9157347 119.2857853 141.2211389
 130.1127347 118.3597853 141.2211389 141.9647347  90.6417853 121.1251389
 141.0077347  90.6407853 121.1251389 142.2047347  89.7147853 121.1251389
  73.2137347 136.2567853 121.1321389  72.2567347 136.2557853 121.1321389
  73.4547347 135.3297853 121.1321389 118.5697347 130.0037853 121.1301389
 117.6127347 130.0027853 121.1301389 118.8107347 129.0767853 121.1301389
 120.6067347 100.8687853 135.5071389 119.6497347 100.8687853 135.5071389
 120.8477347  99.9417853 135.5071389  67.9947347 113.1567853 135.5101389
  67.0377347 113.1557853 135.5101389  68.2347347 112.2297853 135.5101389
  97.2577347 119.6817853 135.5101389  96.3007347 119.6817853 135.5101389
  97.4977347 118.7547853 135.5091389 153.9667347  86.8077853 114.5391389
 153.0097347  86.8077853 114.5391389 154.2077347  85.8807853 114.5391389
  74.2817347 148.8127853 114.5491389  73.3247347 148.8127853 114.5491389
  74.5227347 147.8857853 114.5491389 129.0517347 136.9977853 114.5451389
 128.0947347 136.9967853 114.5451389 129.2917347 136.0707853 114.5451389
 128.4467347  61.4987853 122.0651389 127.4897347  61.4987853 122.0651389
 128.6877347  60.5727853 122.0651389 104.6337347 129.5617853 122.0731389
 103.6767347 129.5617853 122.0731389 104.8737347 128.6347853 122.0731389
 132.9257347 101.2657853 122.0691389 131.9687347 101.2647853 122.0691389
 133.1657347 100.3387853 122.0691389 143.1527347  63.0897853 120.2301389
 142.1957347  63.0897853 120.2301389 143.3927347  62.1637853 120.2291389
  99.8107347 143.5447853 120.2401389  98.8537347 143.5447853 120.2401389
 100.0507347 142.6177853 120.2401389 140.8517347 113.7527853 120.2351389
 139.8947347 113.7527853 120.2351389 141.0917347 112.8267853 120.2351389
 152.9867347  66.3877853 113.0611389 152.0297347  66.3867853 113.0611389
 153.2267347  65.4607853 113.0601389  94.4087347 152.3997853 113.0721389
  93.4517347 152.3987853 113.0721389  94.6487347 151.4727853 113.0721389
 144.4047347 123.4987853 113.0671389 143.4477347 123.4977853 113.0671389
 144.6457347 122.5717853 113.0671389 127.0107347  85.2017853 137.7561389
 126.0537347  85.2017853 137.7561389 127.2507347  84.2747853 137.7561389
  81.8427347 122.8857853 137.7611389  80.8857347 122.8847853 137.7611389
  82.0837347 121.9587853 137.7611389 113.4977347 114.9207853 137.7591389
 112.5407347 114.9197853 137.7591389 113.7377347 113.9937853 137.7591389
 159.2047347  69.4087853 124.8261389 158.2477347  69.4087853 124.8261389
 159.4447347  68.4827853 124.8261389  90.0777347 157.7877853 124.8381389
  89.1207347 157.7877853 124.8381389  90.3187347 156.8607853 124.8381389
 145.9187347 130.2437853 124.8331389 144.9617347 130.2437853 124.8331389
 146.1597347 129.3167853 124.8331389 158.5177347  94.4737853 133.5751389
 157.5607347  94.4737853 133.5751389 158.7587347  93.5467853 133.5741389
  65.7947347 151.5397853 133.5841389  64.8377347 151.5387853 133.5841389
  66.0347347 150.6127853 133.5841389 125.8947347 145.3337853 133.5811389
 124.9377347 145.3327853 133.5811389 126.1347347 144.4067853 133.5811389
 137.0957347  61.9707853 141.1961389 136.1387347  61.9707853 141.1961389
 137.3357347  61.0437853 141.1961389 102.2477347 137.8857853 141.2051389
 101.2907347 137.8857853 141.2051389 102.4887347 136.9587853 141.2051389
 137.9477347 108.3207853 141.2011389 136.9907347 108.3197853 141.2011389
 138.1887347 107.3937853 141.2011389 117.8367347  83.4047853 119.6421389
 116.8797347  83.4037853 119.6421389 118.0767347  82.4777853 119.6421389
  85.6387347 114.3447853 119.6461389  84.6817347 114.3437853 119.6461389
  85.8787347 113.4177853 119.6461389 109.1837347 106.6287853 119.6451389
 108.2267347 106.6277853 119.6451389 109.4247347 105.7017853 119.6451389
 134.0047347  79.7957853 135.2701389 133.0477347  79.7947853 135.2701389
 134.2457347  78.8687853 135.2701389  85.5587347 130.9077853 135.2771389
  84.6017347 130.9067853 135.2771389  85.7997347 129.9807853 135.2771389
 122.0867347 117.0177853 135.2741389 121.1297347 117.0177853 135.2741389
 122.3267347 116.0907853 135.2741389 146.3827347  86.0087853 112.6361389
 145.4257347  86.0077853 112.6361389 146.6227347  85.0817853 112.6361389
  76.7487347 141.5947853 112.6451389  75.7917347 141.5947853 112.6451389
  76.9887347 140.6677853 112.6451389 124.9477347 130.5697853 112.6421389
 123.9907347 130.5687853 112.6421389 125.1877347 129.6427853 112.6421389
 135.1597347 100.8507853 136.4391389 134.2027347 100.8497853 136.4391389
 135.4007347  99.9237853 136.4391389  64.7737347 127.3487853 136.4451389
  63.8167347 127.3487853 136.4451389  65.0147347 126.4217853 136.4441389
 106.3447347 131.0487853 136.4441389 105.3877347 131.0487853 136.4441389
 106.5857347 130.1227853 136.4431389 121.5477347  84.3157853 118.9671389
 120.5907347  84.3147853 118.9671389 121.7877347  83.3887853 118.9671389
  83.9247347 117.7597853 118.9721389  82.9677347 117.7597853 118.9721389
  84.1647347 116.8327853 118.9721389 110.7867347 110.0977853 118.9701389
 109.8297347 110.0967853 118.9701389 111.0267347 109.1707853 118.9701389
 139.4887347  60.3147853 140.5871389 138.5317347  60.3147853 140.5871389
 139.7287347  59.3887853 140.5871389 103.3297347 140.5867853 140.5981389
 102.3727347 140.5857853 140.5981389 103.5697347 139.6597853 140.5981389
 140.7347347 109.1577853 140.5931389 139.7777347 109.1577853 140.5931389
 140.9747347 108.2307853 140.5931389 152.0697347  73.5907853 108.2531389
 151.1127347  73.5907853 108.2531389 152.3107347  72.6637853 108.2531389
  87.5907347 149.9047853 108.2641389  86.6337347 149.9037853 108.2641389
  87.8307347 148.9777853 108.2641389 138.2027347 127.2737853 108.2601389
 137.2457347 127.2727853 108.2601389 138.4437347 126.3467853 108.2601389
 128.3817347  58.1327853 126.1751389 127.4247347  58.1317853 126.1751389
 128.6227347  57.2057853 126.1741389 107.9297347 130.2467853 126.1831389
 106.9727347 130.2467853 126.1831389 108.1707347 129.3197853 126.1831389
 135.5177347  99.1137853 126.1791389 134.5607347  99.1137853 126.1791389
 135.7577347  98.1867853 126.1791389 144.5657347  91.2247853 119.7221389
 143.6087347  91.2247853 119.7221389 144.8067347  90.2977853 119.7221389
  72.0667347 138.6627853 119.7301389  71.1097347 138.6627853 119.7301389
  72.3077347 137.7357853 119.7291389 119.7357347 132.4017853 119.7271389
 118.7787347 132.4007853 119.7271389 119.9767347 131.4747853 119.7271389
 130.4957347  64.9727853 139.4321389 129.5387347  64.9727853 139.4321389
 130.7367347  64.0467853 139.4321389 100.7897347 130.7847853 139.4411389
  99.8327347 130.7837853 139.4411389 101.0297347 129.8577853 139.4411389
 131.4867347 105.0317853 139.4371389 130.5297347 105.0307853 139.4371389
 131.7267347 104.1047853 139.4371389 127.5187347  79.2347853 119.4461389
 126.5617347  79.2347853 119.4461389 127.7587347  78.3077853 119.4461389
  87.5497347 124.7117853 119.4521389  86.5927347 124.7107853 119.4521389
  87.7897347 123.7847853 119.4521389 118.4807347 111.5977853 119.4501389
 117.5237347 111.5977853 119.4501389 118.7207347 110.6707853 119.4501389
 129.8607347  75.5077853 137.1901389 128.9037347  75.5077853 137.1901389
 130.1017347  74.5807853 137.1901389  90.6607347 127.8207853 137.1981389
  89.7037347 127.8207853 137.1981389  90.9007347 126.8937853 137.1981389
 122.8547347 111.1037853 137.1951389 121.8977347 111.1037853 137.1951389
 123.0947347 110.1767853 137.1951389 139.8387347  78.7327853 136.1851389
 138.8817347  78.7327853 136.1851389 140.0787347  77.8057853 136.1851389
  85.2967347 136.8317853 136.1941389  84.3397347 136.8307853 136.1941389
  85.5367347 135.9047853 136.1941389 126.5547347 120.9157853 136.1911389
 125.5977347 120.9157853 136.1911389 126.7957347 119.9887853 136.1911389
 138.5597347  74.5547853 136.9431389 137.6027347  74.5547853 136.9431389
 138.7997347  73.6287853 136.9431389  89.6537347 136.5137853 136.9521389
  88.6967347 136.5127853 136.9521389  89.8937347 135.5867853 136.9521389
 129.0227347 117.3107853 136.9481389 128.0657347 117.3107853 136.9481389
 129.2627347 116.3837853 136.9481389 127.1097347 106.0367853 132.0031389
 126.1527347 106.0357853 132.0031389 127.3497347 105.1097853 132.0031389
  61.5097347 118.3467853 132.0071389  60.5527347 118.3467853 132.0071389
  61.7507347 117.4197853 132.0071389  97.2717347 127.9887853 132.0061389
  96.3147347 127.9877853 132.0071389  97.5117347 127.0617853 132.0061389
 154.3987347  75.9887853 111.9811389 153.4417347  75.9877853 111.9811389
 154.6397347  75.0617853 111.9811389  84.7337347 151.6407853 111.9921389
  83.7767347 151.6407853 111.9921389  84.9737347 150.7137853 111.9911389
 137.7797347 130.5897853 111.9871389 136.8227347 130.5887853 111.9871389
 138.0197347 129.6627853 111.9871389 124.6407347  84.5847853 118.8671389
 123.6837347  84.5847853 118.8671389 124.8817347  83.6577853 118.8671389
  82.9747347 120.7157853 118.8721389  82.0177347 120.7147853 118.8721389
  83.2147347 119.7887853 118.8721389 112.5047347 112.6827853 118.8701389
 111.5477347 112.6827853 118.8701389 112.7457347 111.7557853 118.8701389
 135.0807347  75.5997853 136.4181389 134.1237347  75.5987853 136.4181389
 135.3217347  74.6727853 136.4181389  89.4097347 132.8907853 136.4261389
  88.4527347 132.8897853 136.4261389  89.6497347 131.9637853 136.4261389
 126.0377347 115.2427853 136.4231389 125.0807347 115.2417853 136.4231389
 126.2777347 114.3157853 136.4231389 113.6377347 102.6757853 132.1831389
 112.6807347 102.6757853 132.1831389 113.8787347 101.7487853 132.1831389
  67.7837347 105.9607853 132.1851389  66.8267347 105.9607853 132.1851389
  68.0237347 105.0337853 132.1851389  91.4997347 115.3607853 132.1851389
  90.5427347 115.3607853 132.1851389  91.7397347 114.4337853 132.1851389
 129.6507347  80.0997853 137.0221389 128.6937347  80.0997853 137.0221389
 129.8917347  79.1727853 137.0221389  86.2297347 126.5947853 137.0291389
  85.2727347 126.5947853 137.0291389  86.4707347 125.6677853 137.0291389
 119.1327347 113.8027853 137.0261389 118.1757347 113.8027853 137.0261389
 119.3737347 112.8767853 137.0261389 153.0627347  76.1967853 109.3691389
 152.1057347  76.1967853 109.3691389 153.3027347  75.2697853 109.3691389
  84.8267347 150.2927853 109.3791389  83.8697347 150.2927853 109.3791389
  85.0677347 149.3667853 109.3791389 136.7837347 129.6757853 109.3751389
 135.8267347 129.6747853 109.3751389 137.0237347 128.7487853 109.3751389
 144.9697347 105.1957853 127.5511389 144.0127347 105.1947853 127.5511389
 145.2107347 104.2687853 127.5511389  58.3567347 135.9467853 127.5581389
  57.3997347 135.9467853 127.5581389  58.5967347 135.0197853 127.5581389
 109.0657347 141.4267853 127.5571389 108.1087347 141.4257853 127.5571389
 109.3067347 140.4997853 127.5561389 134.8027347  67.4147853 138.5251389
 133.8457347  67.4137853 138.5251389 135.0437347  66.4877853 138.5251389
  97.4517347 134.4397853 138.5341389  96.4947347 134.4397853 138.5341389
  97.6917347 133.5127853 138.5341389 132.2627347 109.9207853 138.5301389
 131.3057347 109.9207853 138.5301389 132.5037347 108.9937853 138.5301389
 136.7827347  80.5627853 134.0701389 135.8257347  80.5627853 134.0701389
 137.0227347  79.6357853 134.0701389  84.1927347 133.4447853 134.0781389
  83.2357347 133.4447853 134.0781389  84.4337347 132.5187853 134.0771389
 123.2187347 119.6677853 134.0751389 122.2617347 119.6667853 134.0751389
 123.4587347 118.7407853 134.0751389 145.9377347  62.8677853 137.7931389
 144.9807347  62.8667853 137.7931389 146.1787347  61.9407853 137.7931389
  99.4057347 146.3067853 137.8041389  98.4487347 146.3067853 137.8051389
  99.6467347 145.3797853 137.8041389 142.7607347 115.7917853 137.8001389
 141.8037347 115.7917853 137.8001389 143.0007347 114.8647853 137.7991389
 143.9667347  70.0707853 100.6791389 143.0097347  70.0707853 100.6791389
 144.2067347  69.1437853 100.6791389  92.8257347 142.7877853 100.6891389
  91.8687347 142.7877853 100.6891389  93.0657347 141.8607853 100.6891389
 135.9027347 118.7437853 100.6851389 134.9457347 118.7437853 100.6851389
 136.1427347 117.8167853 100.6851389 131.6087347  98.3907853 130.8921389
 130.6517347  98.3897853 130.8921389 131.8497347  97.4637853 130.8921389
  67.9627347 124.4337853 130.8971389  67.0057347 124.4337853 130.8971389
  68.2037347 123.5067853 130.8971389 106.0537347 126.7387853 130.8961389
 105.0967347 126.7387853 130.8961389 106.2947347 125.8117853 130.8961389
 134.9167347  98.6037853 122.3151389 133.9597347  98.6037853 122.3151389
 135.1567347  97.6777853 122.3151389  67.0187347 127.6137853 122.3201389
  66.0617347 127.6127853 122.3211389  67.2597347 126.6867853 122.3201389
 107.9507347 129.4587853 122.3191389 106.9937347 129.4577853 122.3191389
 108.1907347 128.5317853 122.3191389 138.0717347  64.2087853 123.5031389
 137.1147347  64.2077853 123.5031389 138.3127347  63.2817853 123.5031389
  99.8517347 138.3427853 123.5131389  98.8947347 138.3417853 123.5131389
 100.0917347 137.4157853 123.5121389 136.8097347 110.4787853 123.5081389
 135.8527347 110.4787853 123.5081389 137.0497347 109.5517853 123.5081389
 159.2667347  69.0977853 131.6471389 158.3097347  69.0967853 131.6471389
 159.5077347  68.1707853 131.6471389  90.3687347 157.9177853 131.6591389
  89.4117347 157.9167853 131.6591389  90.6087347 156.9907853 131.6591389
 146.2017347 130.0977853 131.6541389 145.2447347 130.0967853 131.6541389
 146.4417347 129.1707853 131.6541389 115.2057347  92.9227853 135.4601389
 114.2487347  92.9217853 135.4601389 115.4467347  91.9957853 135.4601389
  76.9437347 109.6587853 135.4631389  75.9867347 109.6577853 135.4631389
  77.1847347 108.7317853 135.4631389 100.1017347 110.5047853 135.4621389
  99.1447347 110.5037853 135.4621389 100.3417347 109.5777853 135.4621389
 144.9497347  67.2207853 114.7251389 143.9927347  67.2207853 114.7251389
 145.1907347  66.2937853 114.7251389  95.3837347 144.3797853 114.7351389
  94.4267347 144.3787853 114.7351389  95.6247347 143.4527853 114.7351389
 138.7437347 117.7347853 114.7311389 137.7867347 117.7347853 114.7311389
 138.9837347 116.8077853 114.7311389 140.6687347  69.9737853 114.6571389
 139.7117347  69.9737853 114.6571389 140.9097347  69.0467853 114.6571389
  93.6527347 139.5937853 114.6671389  92.6957347 139.5937853 114.6671389
  93.8927347 138.6667853 114.6671389 133.9217347 116.1047853 114.6631389
 132.9647347 116.1037853 114.6631389 134.1617347 115.1777853 114.6631389
 112.5307347  99.2247853 118.8711389 111.5737347  99.2247853 118.8711389
 112.7707347  98.2977853 118.8711389  71.3957347 105.6507853 118.8731389
  70.4387347 105.6507853 118.8731389  71.6357347 104.7237853 118.8731389
  93.5067347 112.3437853 118.8731389  92.5497347 112.3437853 118.8731389
  93.7477347 111.4177853 118.8731389 125.2847347  87.5207853 137.6421389
 124.3277347  87.5207853 137.6421389 125.5247347  86.5937853 137.6421389
  79.9667347 120.6857853 137.6471389  79.0097347 120.6857853 137.6471389
  80.2077347 119.7587853 137.6471389 110.6087347 115.0157853 137.6461389
 109.6517347 115.0157853 137.6461389 110.8487347 114.0887853 137.6451389
 148.3367347  98.8507853 124.2171389 147.3797347  98.8507853 124.2171389
 148.5767347  97.9247853 124.2171389  63.7917347 140.6417853 124.2251389
  62.8347347 140.6417853 124.2251389  64.0327347 139.7147853 124.2251389
 116.1247347 140.1037853 124.2231389 115.1677347 140.1037853 124.2231389
 116.3647347 139.1777853 124.2231389 143.0737347  92.2137853 139.7371389
 142.1167347  92.2137853 139.7371389 143.3137347  91.2867853 139.7371389
  71.4337347 136.9847853 139.7441389  70.4767347 136.9837853 139.7441389
  71.6737347 136.0577853 139.7441389 118.0307347 131.8507853 139.7421389
 117.0737347 131.8497853 139.7421389 118.2717347 130.9237853 139.7421389
 132.5797347  91.9227853 141.7601389 131.6227347  91.9227853 141.7601389
 132.8197347  90.9957853 141.7601389  74.0527347 126.8187853 141.7661389
  73.0957347 126.8177853 141.7661389  74.2927347 125.8917853 141.7661389
 111.7157347 123.4637853 141.7641389 110.7587347 123.4637853 141.7641389
 111.9567347 122.5367853 141.7641389 132.2857347  73.1517853  98.4001389
 131.3287347  73.1507853  98.4001389 132.5267347  72.2247853  98.4001389
  92.4207347 130.7157853  98.4081389  91.4637347 130.7157853  98.4081389
  92.6617347 129.7887853  98.4081389 126.2107347 111.5337853  98.4051389
 125.2537347 111.5337853  98.4051389 126.4517347 110.6067853  98.4041389
 137.9537347  59.9017853 134.8041389 136.9967347  59.9017853 134.8041389
 138.1937347  58.9757853 134.8041389 104.0757347 139.1837853 134.8141389
 103.1187347 139.1827853 134.8151389 104.3157347 138.2567853 134.8141389
 140.1007347 107.6997853 134.8101389 139.1437347 107.6997853 134.8101389
 140.3417347 106.7737853 134.8101389 141.3097347  73.9187853  98.4851389
 140.3527347  73.9187853  98.4851389 141.5497347  72.9917853  98.4851389
  89.6647347 139.3427853  98.4941389  88.7077347 139.3427853  98.4941389
  89.9057347 138.4157853  98.4941389 131.2377347 119.0667853  98.4901389
 130.2807347 119.0667853  98.4901389 131.4777347 118.1397853  98.4901389
 126.7047347  77.2887853 137.3921389 125.7477347  77.2877853 137.3921389
 126.9447347  76.3617853 137.3921389  89.6267347 124.3477853 137.3981389
  88.6697347 124.3467853 137.3981389  89.8667347 123.4207853 137.3981389
 119.4927347 109.7467853 137.3961389 118.5357347 109.7457853 137.3961389
 119.7337347 108.8197853 137.3961389 134.6737347  83.7407853 111.7401389
 133.7167347  83.7407853 111.7401389 134.9137347  82.8147853 111.7401389
  81.5647347 130.6847853 111.7471389  80.6077347 130.6837853 111.7471389
  81.8047347 129.7577853 111.7471389 119.4197347 120.0007853 111.7451389
 118.4627347 120.0007853 111.7451389 119.6597347 119.0737853 111.7451389
 134.5087347  84.8177853 140.4101389 133.5517347  84.8177853 140.4101389
 134.7497347  83.8907853 140.4101389  80.5497347 130.2807853 140.4171389
  79.5927347 130.2807853 140.4171389  80.7897347 129.3537853 140.4171389
 118.4737347 120.5427853 140.4151389 117.5167347 120.5417853 140.4151389
 118.7147347 119.6157853 140.4151389 150.6827347  97.8137853 137.1101389
 149.7257347  97.8137853 137.1101389 150.9227347  96.8867853 137.1101389
  64.2807347 143.1577853 137.1181389  63.3237347 143.1567853 137.1181389
  64.5207347 142.2307853 137.1181389 118.3977347 141.2907853 137.1161389
 117.4407347 141.2907853 137.1161389 118.6377347 140.3637853 137.1161389
 136.1077347  87.7987853 111.5171389 135.1507347  87.7987853 111.5171389
 136.3477347  86.8717853 111.5161389  77.2887347 131.1807853 111.5241389
  76.3317347 131.1797853 111.5241389  77.5297347 130.2537853 111.5231389
 117.1407347 123.6527853 111.5211389 116.1837347 123.6527853 111.5211389
 117.3807347 122.7257853 111.5211389 113.5387347  90.6507853 131.4541389
 112.5817347  90.6507853 131.4541389 113.7787347  89.7247853 131.4541389
  79.5297347 108.5397853 131.4571389  78.5727347 108.5387853 131.4571389
  79.7697347 107.6127853 131.4571389 100.8377347 107.7847853 131.4561389
  99.8807347 107.7847853 131.4561389 101.0787347 106.8587853 131.4561389
 158.3027347  65.7157853 120.2621389 157.3457347  65.7147853 120.2621389
 158.5437347  64.7887853 120.2621389  93.8797347 157.7307853 120.2751389
  92.9227347 157.7307853 120.2751389  94.1207347 156.8047853 120.2751389
 148.2457347 127.2357853 120.2701389 147.2887347 127.2347853 120.2701389
 148.4857347 126.3087853 120.2701389 151.8717347  99.2467853 125.2261389
 150.9147347  99.2467853 125.2261389 152.1117347  98.3197853 125.2261389
  62.6197347 143.9997853 125.2341389  61.6627347 143.9997853 125.2351389
  62.8597347 143.0727853 125.2341389 118.0187347 143.1137853 125.2321389
 117.0617347 143.1137853 125.2321389 118.2597347 142.1867853 125.2321389
 122.5537347  87.2617853 138.7011389 121.5967347  87.2607853 138.7011389
 122.7937347  86.3347853 138.7011389  80.8267347 118.0807853 138.7061389
  79.8697347 118.0807853 138.7061389  81.0677347 117.1537853 138.7061389
 109.1087347 112.7197853 138.7041389 108.1517347 112.7187853 138.7041389
 109.3487347 111.7927853 138.7041389 132.0967347 100.6047853 139.3221389
 131.1397347 100.6047853 139.3221389 132.3367347  99.6777853 139.3221389
  65.6947347 124.4157853 139.3271389  64.7377347 124.4157853 139.3271389
  65.9347347 123.4887853 139.3271389 104.6267347 128.4997853 139.3261389
 103.6697347 128.4997853 139.3261389 104.8667347 127.5727853 139.3261389
 132.7747347  87.6217853 137.6991389 131.8177347  87.6207853 137.6991389
 133.0147347  86.6947853 137.6991389  78.2027347 127.9657853 137.7051389
  77.2457347 127.9657853 137.7051389  78.4427347 127.0387853 137.7051389
 115.2007347 120.9347853 137.7031389 114.2437347 120.9347853 137.7031389
 115.4417347 120.0087853 137.7031389 160.4127347  63.2607853 122.0381389
 159.4557347  63.2607853 122.0381389 160.6527347  62.3337853 122.0381389
  95.8037347 160.3337853 122.0511389  94.8467347 160.3337853 122.0511389
  96.0447347 159.4067853 122.0511389 151.4797347 127.3537853 122.0461389
 150.5227347 127.3537853 122.0461389 151.7197347 126.4267853 122.0451389
 115.7847347  78.6367853 121.6091389 114.8277347  78.6357853 121.6091389
 116.0257347  77.7097853 121.6091389  90.7427347 113.4047853 121.6141389
  89.7857347 113.4037853 121.6141389  90.9837347 112.4777853 121.6141389
 111.6327347 102.0517853 121.6121389 110.6757347 102.0507853 121.6121389
 111.8737347 101.1247853 121.6121389 140.2387347  62.9297853 143.0411389
 139.2817347  62.9287853 143.0411389 140.4797347  62.0027853 143.0411389
 100.6137347 140.7367853 143.0511389  99.6567347 140.7367853 143.0511389
 100.8547347 139.8097853 143.0511389 139.1597347 111.3747853 143.0461389
 138.2027347 111.3747853 143.0461389 139.3997347 110.4477853 143.0461389
 148.9487347  60.9177853 137.5181389 147.9917347  60.9177853 137.5181389
 149.1897347  59.9907853 137.5181389 100.6377347 149.6767853 137.5301389
  99.6807347 149.6757853 137.5301389 100.8777347 148.7497853 137.5301389
 146.1617347 116.9297853 137.5251389 145.2047347 116.9297853 137.5251389
 146.4017347 116.0027853 137.5241389 119.3557347  82.4127853 134.9981389
 118.3987347  82.4117853 134.9981389 119.5957347  81.4857853 134.9971389
  86.2657347 116.0427853 135.0031389  85.3087347 116.0427853 135.0031389
  86.5067347 115.1157853 135.0021389 110.9057347 107.1967853 135.0011389
 109.9487347 107.1957853 135.0011389 111.1467347 106.2697853 135.0011389
 153.1947347  99.9697853 133.2301389 152.2377347  99.9687853 133.2301389
 153.4347347  99.0427853 133.2301389  61.6207347 145.1277853 133.2391389
  60.6637347 145.1267853 133.2391389  61.8607347 144.2007853 133.2391389
 118.2787347 144.5987853 133.2371389 117.3217347 144.5987853 133.2371389
 118.5187347 143.6727853 133.2361389 151.5297347  79.0497853 112.7351389
 150.5727347  79.0497853 112.7351389 151.7697347  78.1227853 112.7351389
  82.3887347 148.1617853 112.7451389  81.4317347 148.1607853 112.7451389
  82.6287347 147.2347853 112.7451389 133.5977347 130.2547853 112.7411389
 132.6407347 130.2537853 112.7421389 133.8377347 129.3277853 112.7411389
 135.6327347  79.4447853 131.5421389 134.6757347  79.4437853 131.5421389
 135.8737347  78.5177853 131.5421389  85.5377347 132.5727853 131.5491389
  84.5807347 132.5727853 131.5491389  85.7787347 131.6457853 131.5491389
 123.3757347 118.0717853 131.5461389 122.4187347 118.0717853 131.5461389
 123.6167347 117.1447853 131.5461389 147.0587347  68.5957853 129.2721389
 146.1017347  68.5957853 129.2721389 147.2997347  67.6687853 129.2721389
  93.5727347 146.1267853 129.2831389  92.6157347 146.1267853 129.2831389
  93.8127347 145.1997853 129.2831389 138.9817347 120.2417853 129.2781389
 138.0247347 120.2407853 129.2781389 139.2227347 119.3147853 129.2781389
 146.7877347  74.8437853 112.0901389 145.8307347  74.8437853 112.0901389
 147.0277347  73.9167853 112.0901389  87.5437347 144.4747853 112.1001389
  86.5867347 144.4747853 112.1001389  87.7847347 143.5487853 112.1001389
 133.9297347 123.9247853 112.0961389 132.9727347 123.9247853 112.0961389
 134.1697347 122.9977853 112.0961389 158.3207347  75.9107853 133.4311389
 157.3637347  75.9107853 133.4321389 158.5607347  74.9837853 133.4311389
  83.9347347 155.4777853 133.4431389  82.9777347 155.4777853 133.4431389
  84.1747347 154.5507853 133.4431389 140.2847347 133.6067853 133.4391389
 139.3277347 133.6057853 133.4391389 140.5247347 132.6797853 133.4381389
 147.1767347  94.6067853 120.2951389 146.2197347  94.6067853 120.2951389
 147.4167347  93.6797853 120.2951389  68.1877347 140.4547853 120.3031389
  67.2307347 140.4547853 120.3031389  68.4287347 139.5287853 120.3031389
 118.7197347 136.5517853 120.3011389 117.7627347 136.5517853 120.3011389
 118.9607347 135.6247853 120.3011389 142.5617347 103.3087853 126.7741389
 141.6047347 103.3087853 126.7741389 142.8017347 102.3827853 126.7741389
  60.7307347 134.0187853 126.7801389  59.7737347 134.0187853 126.7801389
  60.9707347 133.0917853 126.7801389 109.0387347 138.3687853 126.7791389
 108.0817347 138.3677853 126.7791389 109.2787347 137.4417853 126.7791389
 148.5777347  82.1837853 133.3511389 147.6207347  82.1827853 133.3511389
 148.8187347  81.2567853 133.3501389  79.9887347 144.5847853 133.3601389
  79.0317347 144.5837853 133.3601389  80.2287347 143.6577853 133.3601389
 129.3067347 129.8997853 133.3571389 128.3497347 129.8987853 133.3571389
 129.5467347 128.9727853 133.3561389 120.9997347  71.5017853 119.4271389
 120.0427347  71.5017853 119.4271389 121.2397347  70.5747853 119.4271389
  96.5387347 120.0757853 119.4341389  95.5817347 120.0747853 119.4341389
  96.7787347 119.1487853 119.4341389 120.4617347 101.6797853 119.4311389
 119.5047347 101.6797853 119.4311389 120.7027347 100.7527853 119.4311389
 117.1687347  84.8297853 122.2141389 116.2117347  84.8297853 122.2141389
 117.4097347  83.9027853 122.2141389  84.3977347 113.3757853 122.2181389
  83.4407347 113.3747853 122.2181389  84.6387347 112.4487853 122.2181389
 107.6537347 106.9947853 122.2171389 106.6967347 106.9937853 122.2171389
 107.8947347 106.0677853 122.2171389 140.8697347  85.6167853 133.3001389
 139.9127347  85.6167853 133.3001389 141.1107347  84.6897853 133.3001389
  78.3557347 136.3057853 133.3081389  77.3987347 136.3047853 133.3081389
  78.5957347 135.3787853 133.3081389 121.8157347 126.0147853 133.3051389
 120.8587347 126.0147853 133.3051389 122.0557347 125.0877853 133.3051389
 154.6877347  89.0447853 136.3481389 153.7307347  89.0447853 136.3481389
 154.9277347  88.1177853 136.3481389  71.9387347 149.0127853 136.3581389
  70.9817347 149.0127853 136.3581389  72.1787347 148.0867853 136.3581389
 127.7507347 138.9537853 136.3551389 126.7937347 138.9537853 136.3551389
 127.9907347 138.0277853 136.3551389 135.6467347  65.3267853 121.4271389
 134.6897347  65.3257853 121.4271389 135.8867347  64.3997853 121.4271389
  99.3007347 135.7297853 121.4361389  98.3437347 135.7287853 121.4361389
  99.5407347 134.8027853 121.4361389 134.4227347 109.2797853 121.4321389
 133.4657347 109.2797853 121.4321389 134.6627347 108.3527853 121.4321389
 138.4647347  65.7717853 121.1951389 137.5077347  65.7717853 121.1951389
 138.7057347  64.8447853 121.1951389  98.2387347 138.3787853 121.2051389
  97.2817347 138.3787853 121.2051389  98.4797347 137.4527853 121.2041389
 135.8327347 111.7617853 121.2001389 134.8757347 111.7617853 121.2001389
 136.0727347 110.8347853 121.2001389 141.1507347  73.1107853 124.6721389
 140.1937347  73.1107853 124.6721389 141.3907347  72.1837853 124.6721389
  90.4857347 139.3627853 124.6811389  89.5287347 139.3627853 124.6811389
  90.7267347 138.4367853 124.6811389 131.7687347 118.4377853 124.6771389
 130.8117347 118.4367853 124.6771389 132.0087347 117.5107853 124.6771389
 143.3957347  75.0007853 124.1271389 142.4387347  75.0007853 124.1271389
 143.6367347  74.0737853 124.1271389  88.1437347 141.1307853 124.1361389
  87.1867347 141.1307853 124.1361389  88.3847347 140.2037853 124.1361389
 131.6907347 121.3707853 124.1331389 130.7337347 121.3697853 124.1331389
 131.9317347 120.4437853 124.1321389 143.2787347  74.4137853 121.2821389
 142.3217347  74.4137853 121.2821389 143.5197347  73.4877853 121.2821389
  88.7427347 141.1487853 121.2911389  87.7857347 141.1487853 121.2911389
  88.9837347 140.2217853 121.2911389 132.0777347 120.9137853 121.2871389
 131.1207347 120.9137853 121.2881389 132.3177347 119.9867853 121.2871389
 140.7037347  73.6637853 121.1531389 139.7467347  73.6637853 121.1531389
 140.9437347  72.7367853 121.1531389  90.0467347 138.8047853 121.1621389
  89.0897347 138.8037853 121.1621389  90.2877347 137.8777853 121.1621389
 131.0577347 118.4327853 121.1581389 130.1007347 118.4317853 121.1581389
 131.2977347 117.5057853 121.1581389 139.7507347  71.5527853 119.5841389
 138.7937347  71.5527853 119.5841389 139.9907347  70.6257853 119.5841389
  92.3167347 138.3457853 119.5931389  91.3597347 138.3447853 119.5931389
  92.5577347 137.4187853 119.5931389 132.1147347 116.3697853 119.5891389
 131.1577347 116.3697853 119.5891389 132.3547347 115.4437853 119.5891389
 146.3857347  75.5117853 124.3071389 145.4287347  75.5107853 124.3071389
 146.6257347  74.5847853 124.3071389  86.9817347 143.9337853 124.3171389
  86.0247347 143.9327853 124.3171389  87.2217347 143.0067853 124.3171389
 133.1567347 124.0257853 124.3131389 132.1997347 124.0257853 124.3131389
 133.3977347 123.0987853 124.3131389 145.7117347  72.6697853 123.2951389
 144.7547347  72.6697853 123.2951389 145.9527347  71.7427853 123.2941389
  89.9017347 143.9077853 123.3051389  88.9447347 143.9077853 123.3051389
  90.1417347 142.9807853 123.3041389 134.9567347 121.7277853 123.3001389
 133.9997347 121.7277853 123.3001389 135.1977347 120.8007853 123.3001389
 144.8247347  75.8847853 128.7661389 143.8677347  75.8847853 128.7661389
 145.0647347  74.9577853 128.7661389  86.9637347 142.3267853 128.7751389
  86.0067347 142.3267853 128.7751389  87.2037347 141.3997853 128.7751389
 131.8907347 123.0387853 128.7721389 130.9337347 123.0387853 128.7721389
 132.1307347 122.1117853 128.7721389 137.9067347  66.1237853 129.2991389
 136.9497347  66.1237853 129.2991389 138.1477347  65.1967853 129.2991389
  98.0197347 137.7547853 129.3091389  97.0627347 137.7547853 129.3091389
  98.2597347 136.8287853 129.3081389 135.2087347 111.5437853 129.3041389
 134.2517347 111.5427853 129.3041389 135.4497347 110.6167853 129.3041389
 133.6227347  62.0357853 127.1791389 132.6657347  62.0357853 127.1791389
 133.8637347  61.1087853 127.1791389 102.9577347 134.4877853 127.1881389
 102.0007347 134.4867853 127.1881389 103.1987347 133.5607853 127.1881389
 135.7327347 105.6457853 127.1841389 134.7757347 105.6457853 127.1841389
 135.9727347 104.7187853 127.1841389 130.8137347  95.2017853 136.1751389
 129.8567347  95.2007853 136.1751389 131.0547347  94.2747853 136.1751389
  71.2477347 124.3677853 136.1801389  70.2907347 124.3677853 136.1801389
  71.4887347 123.4407853 136.1801389 108.0517347 124.1277853 136.1791389
 107.0947347 124.1277853 136.1791389 108.2917347 123.2007853 136.1791389
 153.0997347  64.2737853 115.1191389 152.1427347  64.2727853 115.1191389
 153.3397347  63.3467853 115.1191389  96.4437347 152.9797853 115.1321389
  95.4867347 152.9797853 115.1321389  96.6847347 152.0527853 115.1321389
 146.1287347 122.2687853 115.1271389 145.1717347 122.2687853 115.1271389
 146.3687347 121.3427853 115.1271389 129.8207347  91.8007853 136.0721389
 128.8637347  91.8007853 136.0721389 130.0607347  90.8747853 136.0721389
  74.7857347 124.1567853 136.0781389  73.8287347 124.1557853 136.0781389
  75.0257347 123.2297853 136.0781389 110.0907347 121.2317853 136.0761389
 109.1337347 121.2317853 136.0761389 110.3307347 120.3047853 136.0761389
 129.4527347  96.4167853 133.4231389 128.4957347  96.4157853 133.4231389
 129.6937347  95.4897853 133.4231389  70.3677347 122.7717853 133.4281389
  69.4107347 122.7717853 133.4281389  70.6087347 121.8447853 133.4281389
 106.2547347 123.8227853 133.4271389 105.2977347 123.8217853 133.4271389
 106.4947347 122.8957853 133.4271389 140.7157347  89.0587853 119.0101389
 139.7587347  89.0587853 119.0101389 140.9567347  88.1327853 119.0091389
  75.0347347 135.3917853 119.0171389  74.0777347 135.3907853 119.0171389
  75.2747347 134.4647853 119.0171389 119.0287347 128.0407853 119.0151389
 118.0717347 128.0407853 119.0151389 119.2697347 127.1137853 119.0151389
 131.2307347  91.4667853 138.8791389 130.2737347  91.4657853 138.8791389
 131.4707347  90.5397853 138.8791389  74.7967347 125.6047853 138.8851389
  73.8397347 125.6047853 138.8851389  75.0367347 124.6787853 138.8851389
 111.2317347 122.1247853 138.8831389 110.2747347 122.1247853 138.8831389
 111.4717347 121.1987853 138.8831389 110.5427347  66.9357853 129.2831389
 109.5857347  66.9357853 129.2831389 110.7837347  66.0087853 129.2831389
 103.3167347 110.8967853 129.2881389 102.3597347 110.8957853 129.2881389
 103.5567347 109.9697853 129.2881389 117.5117347  90.6567853 129.2861389
 116.5547347  90.6567853 129.2861389 117.7517347  89.7307853 129.2851389
 138.5807347  68.4517853 118.4441389 137.6237347  68.4507853 118.4441389
 138.8207347  67.5247853 118.4441389  95.6017347 137.8947853 118.4541389
  94.6447347 137.8947853 118.4541389  95.8417347 136.9687853 118.4541389
 133.8097347 113.5217853 118.4501389 132.8527347 113.5217853 118.4501389
 134.0497347 112.5947853 118.4491389 135.5957347  67.5967853 118.4961389
 134.6387347  67.5967853 118.4961389 135.8367347  66.6697853 118.4961389
  97.0987347 135.1757853 118.5051389  96.1417347 135.1757853 118.5051389
  97.3387347 134.2487853 118.5051389 132.6167347 110.6567853 118.5011389
 131.6597347 110.6557853 118.5011389 132.8577347 109.7297853 118.5011389
 132.4347347  69.9587853 123.2781389 131.4777347  69.9587853 123.2781389
 132.6757347  69.0317853 123.2781389  95.4997347 131.5687853 123.2861389
  94.5427347 131.5677853 123.2861389  95.7397347 130.6417853 123.2861389
 128.7997347 109.6567853 123.2821389 127.8427347 109.6567853 123.2821389
 129.0397347 108.7307853 123.2821389 132.6877347  65.1497853 121.8181389
 131.7307347  65.1497853 121.8181389 132.9277347  64.2237853 121.8181389
 100.1307347 132.8827853 121.8271389  99.1737347 132.8827853 121.8271389
 100.3707347 131.9557853 121.8271389 132.7147347 106.8557853 121.8231389
 131.7577347 106.8557853 121.8231389 132.9557347 105.9297853 121.8231389
 134.3027347  65.3937853 124.2491389 133.3457347  65.3927853 124.2491389
 134.5427347  64.4667853 124.2491389  99.5337347 134.4037853 124.2581389
  98.5767347 134.4027853 124.2581389  99.7747347 133.4767853 124.2581389
 133.5327347 108.2707853 124.2541389 132.5757347 108.2697853 124.2541389
 133.7727347 107.3437853 124.2541389 132.8697347  68.0747853 120.5661389
 131.9127347  68.0737853 120.5671389 133.1107347  67.1477853 120.5661389
  97.2397347 132.4107853 120.5751389  96.2827347 132.4107853 120.5751389
  97.4807347 131.4837853 120.5751389 130.5427347 108.8227853 120.5711389
 129.5857347 108.8217853 120.5711389 130.7837347 107.8957853 120.5711389
  45.5867347  70.1047853 168.3371389  46.4847347  70.1857853 168.7671389
  45.1747347  69.3087853 168.7681389 114.6797347  46.8527853 168.3321389
 114.4007347  47.7107853 168.7621389 115.5477347  46.6287853 168.7631389
 135.8017347  81.3777853 168.3351389 134.9577347  81.6947853 168.7651389
 136.5177347  81.9157853 168.7661389 121.9807347 119.4007853 168.3401389
 121.2067347 118.9397853 168.7701389 122.0067347 120.2967853 168.7711389
  83.6247347 132.2917853 168.3421389  83.5027347 131.3987853 168.7721389
  82.9407347 132.8707853 168.7741389  49.6327347 110.3527853 168.3411389
  50.2557347 109.7017853 168.7711389  48.7537347 110.1787853 168.7721389
 133.2387347  70.1517853 118.5901389 132.3407347  70.2317853 118.1601389
 133.6517347  69.3557853 118.1591389 104.3157347  41.8547853 118.5881389
 103.8187347  42.6057853 118.1581389 103.9507347  41.0357853 118.1561389
  64.1587347  46.8297853 118.5901389  64.4367347  47.6877853 118.1601389
  63.2917347  46.6047853 118.1591389  43.0247347  81.3397853 118.5941389
  43.8687347  81.6577853 118.1641389  42.3077347  81.8787853 118.1631389
  56.8107347 119.3787853 118.5981389  57.5847347 118.9177853 118.1681389
  56.7857347 120.2747853 118.1671389  95.1317347 132.3087853 118.5981389
  95.2547347 131.4157853 118.1681389  95.8157347 132.8887853 118.1671389
  74.5287347  41.8447853 168.3331389  75.0257347  42.5967853 168.7631389
  74.8947347  41.0257853 168.7631389 129.1487347 110.4067853 118.5941389
 128.5267347 109.7547853 118.1641389 130.0277347 110.2337853 118.1631389
  77.4687347  72.4937853 199.4031389  76.5117347  72.4927853 199.4031389
  77.7087347  71.5667853 199.4031389  34.3837347  75.1577853 204.2001389
  33.4267347  75.1577853 204.2001389  34.6237347  74.2307853 204.2001389
  40.0547347  69.2937853 202.3071389  39.0977347  69.2937853 202.3071389
  40.2947347  68.3667853 202.3071389  53.5527347  70.1237853 210.7781389
  52.5957347  70.1237853 210.7791389  53.7937347  69.1977853 210.7781389
  49.8377347  70.3307853 191.5121389  48.8807347  70.3297853 191.5121389
  50.0777347  69.4037853 191.5121389  39.3997347  72.8437853 211.9241389
  38.4427347  72.8427853 211.9241389  39.6407347  71.9167853 211.9241389
  46.3147347  57.0987853 204.6541389  45.3577347  57.0977853 204.6541389
  46.5557347  56.1717853 204.6541389  33.3227347  59.3577853 207.2521389
  32.3657347  59.3577853 207.2521389  33.5637347  58.4307853 207.2521389
  29.8687347  62.4877853 201.4101389  28.9117347  62.4877853 201.4111389
  30.1087347  61.5617853 201.4101389  46.7427347  69.8037853 213.9441389
  45.7857347  69.8027853 213.9441389  46.9827347  68.8767853 213.9441389
  47.3817347  71.5617853 215.8701389  46.4247347  71.5617853 215.8701389
  47.6217347  70.6347853 215.8701389  44.0957347  72.8737853 213.4151389
  43.1387347  72.8727853 213.4151389  44.3367347  71.9467853 213.4151389
  62.8737347  83.0567853 194.7511389  61.9167347  83.0557853 194.7511389
  63.1137347  82.1297853 194.7511389  70.3257347  68.2237853 194.9051389
  69.3687347  68.2237853 194.9051389  70.5657347  67.2967853 194.9051389
  36.0847347  57.2647853 211.9231389  35.1277347  57.2647853 211.9231389
  36.3257347  56.3377853 211.9231389  45.3227347  56.6257853 196.1721389
  44.3657347  56.6257853 196.1721389  45.5637347  55.6987853 196.1721389
  62.2307347  63.9287853 195.9211389  61.2737347  63.9287853 195.9221389
  62.4707347  63.0017853 195.9211389  51.8717347  79.6707853 197.3011389
  50.9147347  79.6707853 197.3011389  52.1127347  78.7437853 197.3011389
  56.5487347  76.4697853 186.2491389  55.5917347  76.4687853 186.2491389
  56.7887347  75.5427853 186.2491389  43.5477347  77.6567853 197.8221389
  42.5907347  77.6567853 197.8221389  43.7887347  76.7297853 197.8221389
  63.1807347  78.2607853 187.7341389  62.2237347  78.2597853 187.7341389
  63.4207347  77.3337853 187.7341389  62.7307347  71.5337853 195.4401389
  61.7737347  71.5337853 195.4401389  62.9717347  70.6077853 195.4401389
  29.1797347  60.8687853 208.1511389  28.2227347  60.8687853 208.1511389
  29.4197347  59.9417853 208.1511389  66.1987347  66.3497853 202.0901389
  65.2417347  66.3497853 202.0901389  66.4387347  65.4227853 202.0901389
  51.4677347  64.6287853 213.8161389  50.5107347  64.6287853 213.8161389
  51.7087347  63.7017853 213.8161389  44.7707347  53.5607853 203.2251389
  43.8137347  53.5607853 203.2251389  45.0107347  52.6337853 203.2251389
  53.9317347  80.3007853 191.9701389  52.9747347  80.2997853 191.9701389
  54.1717347  79.3737853 191.9701389  52.6437347  74.5967853 225.4061389
  51.6867347  74.5967853 225.4061389  52.8837347  73.6697853 225.4061389
  38.2027347  63.1997853 195.0661389  37.2457347  63.1997853 195.0661389
  38.4437347  62.2727853 195.0661389  44.6717347  74.6947853 211.2741389
  43.7147347  74.6947853 211.2741389  44.9127347  73.7677853 211.2741389
  53.6017347  62.3577853 211.6041389  52.6447347  62.3577853 211.6041389
  53.8417347  61.4307853 211.6041389  61.3937347  74.9777853 184.4111389
  60.4367347  74.9777853 184.4111389  61.6347347  74.0507853 184.4111389
  62.9897347  86.2107853 206.0401389  62.0327347  86.2107853 206.0401389
  63.2297347  85.2847853 206.0401389  52.8027347  61.2537853 209.1741389
  51.8457347  61.2537853 209.1741389  53.0437347  60.3267853 209.1731389
  66.8217347  73.5647853 193.5241389  65.8647347  73.5637853 193.5241389
  67.0627347  72.6377853 193.5241389  68.7047347  82.5937853 197.7401389
  67.7477347  82.5937853 197.7401389  68.9457347  81.6667853 197.7401389
  67.8827347  84.6897853 190.9651389  66.9257347  84.6897853 190.9651389
  68.1227347  83.7627853 190.9651389  33.3057347  62.9317853 213.2611389
  32.3487347  62.9307853 213.2611389  33.5457347  62.0047853 213.2611389
  58.7387347  79.9607853 187.0081389  57.7817347  79.9597853 187.0081389
  58.9787347  79.0337853 187.0081389  37.2657347  81.7577853 205.1381389
  36.3087347  81.7577853 205.1381389  37.5057347  80.8317853 205.1381389
  43.5697347  82.2707853 208.3541389  42.6127347  82.2707853 208.3541389
  43.8097347  81.3437853 208.3541389  45.8967347  62.0437853 210.9511389
  44.9397347  62.0427853 210.9511389  46.1377347  61.1167853 210.9511389
  47.4187347  59.8587853 211.5661389  46.4617347  59.8587853 211.5661389
  47.6597347  58.9327853 211.5651389  52.7357347  85.4187853 211.1191389
  51.7787347  85.4187853 211.1191389  52.9767347  84.4917853 211.1191389
  44.9487347  83.9177853 206.6371389  43.9917347  83.9167853 206.6371389
  45.1887347  82.9907853 206.6371389  42.0167347  58.6567853 196.6231389
  41.0597347  58.6557853 196.6231389  42.2577347  57.7297853 196.6231389
  42.5007347  72.8807853 200.2441389  41.5437347  72.8807853 200.2441389
  42.7407347  71.9547853 200.2441389  42.5027347  59.5397853 194.0941389
  41.5457347  59.5397853 194.0941389  42.7427347  58.6127853 194.0941389
  56.0697347  61.7907853 210.7301389  55.1127347  61.7897853 210.7311389
  56.3107347  60.8637853 210.7301389  19.1747347  79.8427853 205.2441389
  18.2177347  79.8427853 205.2441389  19.4147347  78.9157853 205.2441389
  29.4827347  65.1287853 201.6211389  28.5257347  65.1287853 201.6211389
  29.7237347  64.2017853 201.6211389  31.8197347  76.3867853 203.8331389
  30.8627347  76.3867853 203.8331389  32.0607347  75.4597853 203.8331389
  47.4767347  54.0667853 196.9941389  46.5197347  54.0667853 196.9941389
  47.7177347  53.1397853 196.9941389  48.7947347  79.0927853 207.2161389
  47.8377347  79.0917853 207.2161389  49.0357347  78.1657853 207.2161389
  36.9947347  83.9497853 207.2431389  36.0377347  83.9497853 207.2431389
  37.2347347  83.0227853 207.2431389  25.8617347  65.8547853 204.8761389
  24.9047347  65.8547853 204.8761389  26.1027347  64.9277853 204.8761389
  28.4557347  63.0797853 209.6121389  27.4987347  63.0787853 209.6121389
  28.6957347  62.1527853 209.6111389  35.5857347  76.8137853 194.8901389
  34.6287347  76.8127853 194.8901389  35.8257347  75.8867853 194.8901389
  28.7287347  70.1007853 195.0311389  27.7717347  70.0997853 195.0311389
  28.9687347  69.1737853 195.0311389  63.8467347  85.4057853 198.6401389
  62.8897347  85.4047853 198.6401389  64.0867347  84.4787853 198.6401389
  66.3067347  69.4897853 193.1121389  65.3497347  69.4897853 193.1121389
  66.5477347  68.5627853 193.1121389  64.5567347  72.5167853 187.4021389
  63.5997347  72.5167853 187.4021389  64.7977347  71.5897853 187.4021389
  44.7217347  84.1227853 202.0351389  43.7647347  84.1227853 202.0351389
  44.9617347  83.1957853 202.0351389  56.5087347  59.5507853 202.8851389
  55.5517347  59.5497853 202.8851389  56.7497347  58.6237853 202.8851389
  46.3277347  66.8177853 213.1241389  45.3707347  66.8167853 213.1241389
  46.5677347  65.8907853 213.1241389  49.0757347  84.4177853 203.4621389
  48.1187347  84.4177853 203.4621389  49.3167347  83.4907853 203.4621389
  55.9687347  78.7847853 215.8621389  55.0117347  78.7847853 215.8621389
  56.2087347  77.8577853 215.8621389  38.3337347  77.3927853 211.1621389
  37.3767347  77.3927853 211.1621389  38.5737347  76.4657853 211.1621389
  47.5717347  63.9827853 190.0821389  46.6147347  63.9827853 190.0821389
  47.8117347  63.0557853 190.0821389  53.6777347  78.4147853 214.3261389
  52.7207347  78.4147853 214.3261389  53.9177347  77.4877853 214.3261389
  57.2507347  84.2757853 196.8221389  56.2937347  84.2747853 196.8221389
  57.4917347  83.3487853 196.8221389  62.7837347  60.7417853 198.9041389
  61.8267347  60.7417853 198.9041389  63.0247347  59.8147853 198.9041389
  41.5247347  67.6967853 195.0981389  40.5677347  67.6957853 195.0981389
  41.7647347  66.7697853 195.0981389  39.7647347  63.3177853 212.7021389
  38.8077347  63.3167853 212.7021389  40.0047347  62.3907853 212.7021389
  75.0847347  68.5797853 199.7731389  74.1277347  68.5787853 199.7731389
  75.3247347  67.6527853 199.7721389  44.7617347  66.3817853 191.3571389
  43.8047347  66.3807853 191.3571389  45.0027347  65.4547853 191.3571389
  45.2607347  76.2267853 216.0001389  44.3037347  76.2267853 216.0011389
  45.5007347  75.2997853 216.0001389  25.9127347  63.9467853 209.0041389
  24.9557347  63.9457853 209.0041389  26.1537347  63.0197853 209.0041389
  68.6357347  65.4297853 203.1501389  67.6787347  65.4297853 203.1501389
  68.8767347  64.5027853 203.1501389  50.7937347  55.0597853 198.6431389
  49.8367347  55.0587853 198.6431389  51.0337347  54.1327853 198.6431389
  44.7407347  54.4007853 198.8101389  43.7837347  54.3997853 198.8101389
  44.9817347  53.4737853 198.8101389  63.8707347  68.9977853 194.9981389
  62.9137347  68.9977853 194.9981389  64.1117347  68.0707853 194.9981389
  52.0727347  66.0187853 217.2901389  51.1157347  66.0187853 217.2901389
  52.3127347  65.0917853 217.2901389  56.0347347  70.0047853 219.0911389
  55.0777347  70.0037853 219.0911389  56.2747347  69.0777853 219.0911389
  61.9447347  72.7357853 214.8771389  60.9877347  72.7347853 214.8771389
  62.1857347  71.8087853 214.8761389  59.4487347  89.3597853 202.5751389
  58.4917347  89.3597853 202.5751389  59.6897347  88.4327853 202.5751389
  60.2357347  83.9147853 194.9111389  59.2787347  83.9147853 194.9111389
  60.4767347  82.9877853 194.9111389  35.2677347  74.3757853 209.4101389
  34.3107347  74.3757853 209.4101389  35.5087347  73.4487853 209.4101389
  34.5867347  82.6017853 200.1591389  33.6297347  82.6007853 200.1591389
  34.8277347  81.6747853 200.1581389  56.1827347  56.7067853 200.1371389
  55.2257347  56.7057853 200.1371389  56.4237347  55.7797853 200.1371389
  66.4937347  62.2817853 211.3631389  65.5367347  62.2817853 211.3631389
  66.7347347  61.3557853 211.3631389  59.6467347  57.1447853 204.1271389
  58.6897347  57.1447853 204.1271389  59.8877347  56.2177853 204.1271389
  27.1637347  68.2697853 199.3731389  26.2067347  68.2697853 199.3731389
  27.4037347  67.3427853 199.3731389  47.5857347  72.3387853 188.1631389
  46.6287347  72.3387853 188.1631389  47.8257347  71.4117853 188.1631389
  47.2187347  55.7317853 200.2521389  46.2617347  55.7307853 200.2521389
  47.4587347  54.8047853 200.2521389  65.7777347  64.0507853 200.4051389
  64.8207347  64.0507853 200.4051389  66.0177347  63.1237853 200.4051389
  44.3777347  64.3017853 212.7671389  43.4207347  64.3007853 212.7671389
  44.6187347  63.3747853 212.7671389  61.5037347  64.1577853 191.9211389
  60.5467347  64.1577853 191.9211389  61.7437347  63.2307853 191.9201389
  47.8197347  66.2047853 216.1801389  46.8627347  66.2047853 216.1801389
  48.0607347  65.2777853 216.1801389  49.8427347  56.7357853 209.7981389
  48.8857347  56.7347853 209.7981389  50.0827347  55.8087853 209.7981389
  23.4037347  78.6767853 194.9471389  22.4467347  78.6767853 194.9471389
  23.6437347  77.7497853 194.9461389  47.5797347  63.6407853 212.4781389
  46.6227347  63.6407853 212.4781389  47.8197347  62.7147853 212.4781389
  56.0677347  72.6997853 218.9811389  55.1107347  72.6987853 218.9811389
  56.3077347  71.7727853 218.9811389  35.9417347  71.3587853 209.8211389
  34.9847347  71.3587853 209.8211389  36.1817347  70.4317853 209.8211389
  77.8617347  79.0027853 202.4821389  76.9047347  79.0017853 202.4821389
  78.1017347  78.0757853 202.4821389  66.7917347  68.6827853 215.4931389
  65.8347347  68.6827853 215.4931389  67.0327347  67.7557853 215.4931389
  30.8487347  77.7077853 196.9481389  29.8917347  77.7077853 196.9481389
  31.0897347  76.7817853 196.9481389  56.0507347  85.2547853 199.1071389
  55.0937347  85.2537853 199.1071389  56.2907347  84.3277853 199.1071389
  32.1747347  79.1257853 202.3221389  31.2177347  79.1257853 202.3221389
  32.4147347  78.1997853 202.3221389  62.5467347  70.5497853 218.0661389
  61.5897347  70.5487853 218.0661389  62.7877347  69.6227853 218.0661389
  54.6217347  67.6757853 219.4201389  53.6647347  67.6757853 219.4201389
  54.8617347  66.7487853 219.4201389  47.3957347  79.9477853 192.4521389
  46.4387347  79.9467853 192.4521389  47.6367347  79.0207853 192.4521389
  55.5367347  70.8317853 179.8911389  54.5797347  70.8307853 179.8921389
  55.7767347  69.9047853 179.8911389  28.0377347  74.3837853 209.1421389
  27.0807347  74.3827853 209.1421389  28.2787347  73.4567853 209.1421389
  50.3357347  61.8007853 213.6561389  49.3787347  61.7997853 213.6561389
  50.5767347  60.8737853 213.6561389  27.0847347  71.4017853 197.0401389
  26.1277347  71.4007853 197.0401389  27.3257347  70.4747853 197.0391389
  50.2897347  80.5477853 194.0341389  49.3327347  80.5467853 194.0341389
  50.5297347  79.6207853 194.0341389  49.8737347  81.3677853 191.2761389
  48.9167347  81.3667853 191.2761389  50.1147347  80.4407853 191.2761389
  66.7627347  83.0767853 207.2861389  65.8057347  83.0767853 207.2871389
  67.0037347  82.1497853 207.2861389  46.6097347  72.4837853 151.8401389
  45.6527347  72.4827853 151.8401389  46.8507347  71.5567853 151.8401389
  35.4107347 103.3877853 153.4571389  34.4537347 103.3877853 153.4571389
  35.6507347 102.4617853 153.4571389  49.2827347  73.8097853 152.5801389
  48.3257347  73.8097853 152.5801389  49.5227347  72.8827853 152.5801389
  40.1647347  77.6927853 169.8911389  39.2077347  77.6917853 169.8911389
  40.4057347  76.7657853 169.8911389  61.8977347  83.9427853 154.2721389
  60.9407347  83.9417853 154.2721389  62.1377347  83.0157853 154.2721389
  49.9517347  89.5747853 166.1981389  48.9947347  89.5737853 166.1981389
  50.1917347  88.6477853 166.1981389  41.6287347  67.6107853 146.9171389
  40.6717347  67.6107853 146.9171389  41.8697347  66.6837853 146.9171389
  64.7007347  87.6097853 162.5411389  63.7437347  87.6097853 162.5411389
  64.9407347  86.6827853 162.5411389  50.1017347  63.9107853 152.1521389
  49.1447347  63.9107853 152.1521389  50.3427347  62.9847853 152.1521389
  43.6937347  93.2367853 145.5001389  42.7367347  93.2367853 145.5001389
  43.9347347  92.3097853 145.5001389  26.4217347  89.8127853 154.9021389
  25.4647347  89.8127853 154.9021389  26.6627347  88.8857853 154.9021389
  46.1027347  74.3897853 149.4771389  45.1457347  74.3887853 149.4771389
  46.3437347  73.4627853 149.4771389  53.1237347  82.7537853 148.9801389
  52.1667347  82.7537853 148.9801389  53.3647347  81.8267853 148.9801389
  44.4137347  63.1197853 146.2431389  43.4567347  63.1197853 146.2431389
  44.6547347  62.1937853 146.2431389  49.3407347  58.9467853 158.1031389
  48.3837347  58.9467853 158.1031389  49.5807347  58.0207853 158.1031389
  38.1907347  76.2067853 148.6721389  37.2337347  76.2067853 148.6721389
  38.4317347  75.2797853 148.6721389  32.5107347  97.1587853 164.5761389
  31.5537347  97.1577853 164.5761389  32.7517347  96.2317853 164.5761389
  29.0017347  57.6167853 160.7321389  28.0447347  57.6157853 160.7321389
  29.2417347  56.6897853 160.7321389  38.5337347  83.0747853 151.7551389
  37.5767347  83.0747853 151.7561389  38.7747347  82.1477853 151.7551389
  46.9747347  77.8337853 150.4071389  46.0177347  77.8337853 150.4071389
  47.2147347  76.9067853 150.4061389  39.5537347  92.5457853 163.7291389
  38.5967347  92.5457853 163.7291389  39.7947347  91.6187853 163.7281389
  22.5577347  84.6227853 171.6671389  21.6007347  84.6227853 171.6671389
  22.7987347  83.6957853 171.6671389  36.0207347  97.4627853 165.3171389
  35.0637347  97.4627853 165.3171389  36.2607347  96.5357853 165.3171389
  50.7097347  64.2237853 165.9511389  49.7527347  64.2237853 165.9511389
  50.9497347  63.2967853 165.9511389  45.5197347  64.7417853 148.4521389
  44.5627347  64.7407853 148.4521389  45.7597347  63.8147853 148.4521389
  52.2907347  60.3217853 162.7481389  51.3337347  60.3217853 162.7481389
  52.5317347  59.3947853 162.7481389  40.4647347  88.8487853 171.4111389
  39.5077347  88.8477853 171.4111389  40.7057347  87.9217853 171.4111389
  21.4527347  77.6157853 172.5551389  20.4957347  77.6147853 172.5551389
  21.6927347  76.6887853 172.5551389  34.1947347  67.3647853 140.0711389
  33.2377347  67.3647853 140.0711389  34.4357347  66.4377853 140.0711389
  33.7357347  64.9437853 167.7451389  32.7787347  64.9437853 167.7451389
  33.9767347  64.0167853 167.7441389  36.8197347  72.3977853 144.7681389
  35.8627347  72.3977853 144.7681389  37.0597347  71.4707853 144.7681389
  28.8477347  58.1057853 157.8021389  27.8907347  58.1047853 157.8021389
  29.0887347  57.1787853 157.8021389  62.8417347  99.0837853 152.3391389
  61.8847347  99.0837853 152.3391389  63.0817347  98.1567853 152.3391389
  36.9117347  70.0437853 168.7991389  35.9547347  70.0437853 168.7991389
  37.1517347  69.1167853 168.7991389  38.5407347 102.3807853 162.6771389
  37.5837347 102.3797853 162.6771389  38.7807347 101.4537853 162.6771389
  46.5867347  82.5597853 151.2551389  45.6297347  82.5587853 151.2551389
  46.8267347  81.6327853 151.2551389  52.7007347 103.7847853 153.4451389
  51.7437347 103.7847853 153.4451389  52.9407347 102.8587853 153.4451389
  37.3497347  80.3467853 152.6111389  36.3927347  80.3467853 152.6111389
  37.5897347  79.4207853 152.6111389  53.2147347  79.4457853 151.1591389
  52.2577347  79.4457853 151.1591389  53.4547347  78.5187853 151.1581389
  51.5727347  74.4787853 149.1181389  50.6157347  74.4787853 149.1181389
  51.8137347  73.5527853 149.1181389  40.0937347  58.8177853 158.9491389
  39.1367347  58.8177853 158.9491389  40.3337347  57.8907853 158.9491389
  57.9207347  68.6177853 168.2301389  56.9637347  68.6177853 168.2301389
  58.1607347  67.6907853 168.2301389  48.2517347  71.4107853 168.0211389
  47.2947347  71.4097853 168.0211389  48.4927347  70.4837853 168.0211389
  37.4537347  83.8727853 148.4721389  36.4967347  83.8717853 148.4721389
  37.6937347  82.9457853 148.4711389  46.9577347  97.9187853 144.1081389
  46.0007347  97.9177853 144.1081389  47.1987347  96.9917853 144.1081389
  55.1407347  77.8307853 149.8391389  54.1837347  77.8307853 149.8391389
  55.3807347  76.9037853 149.8391389  61.0567347  69.2727853 166.4811389
  60.0997347  69.2717853 166.4811389  61.2977347  68.3457853 166.4811389
  38.5877347  56.2827853 158.4591389  37.6307347  56.2827853 158.4591389
  38.8277347  55.3557853 158.4591389  53.7157347  78.2897853 168.7831389
  52.7587347  78.2897853 168.7831389  53.9567347  77.3627853 168.7831389
  49.6797347  93.8407853 148.8771389  48.7227347  93.8397853 148.8771389
  49.9207347  92.9137853 148.8771389  38.1857347  75.0747853 145.7121389
  37.2287347  75.0737853 145.7121389  38.4257347  74.1477853 145.7111389
  36.8417347  90.5877853 165.8061389  35.8847347  90.5867853 165.8061389
  37.0827347  89.6607853 165.8061389  58.1897347 100.8377853 151.4271389
  57.2327347 100.8377853 151.4271389  58.4297347  99.9107853 151.4271389
  24.8427347  86.7407853 172.3911389  23.8857347  86.7407853 172.3911389
  25.0837347  85.8137853 172.3911389  50.3867347  61.4577853 164.8601389
  49.4297347  61.4577853 164.8601389  50.6267347  60.5307853 164.8601389
  35.6797347  63.0347853 166.6951389  34.7227347  63.0347853 166.6951389
  35.9207347  62.1077853 166.6951389  25.8427347  66.3217853 173.8651389
  24.8857347  66.3207853 173.8651389  26.0827347  65.3947853 173.8651389
  51.8007347  85.1657853 149.1741389  50.8437347  85.1647853 149.1741389
  52.0417347  84.2387853 149.1741389  19.6217347  69.3397853 162.1011389
  18.6647347  69.3397853 162.1011389  19.8627347  68.4127853 162.1001389
  20.2847347  94.4067853 153.3571389  19.3277347  94.4067853 153.3571389
  20.5247347  93.4797853 153.3571389  41.7377347  61.9257853 145.7291389
  40.7807347  61.9257853 145.7291389  41.9777347  60.9987853 145.7291389
  60.9767347  83.3727853 167.2881389  60.0197347  83.3717853 167.2881389
  61.2167347  82.4457853 167.2881389  44.8117347  79.7517853 151.6591389
  43.8547347  79.7517853 151.6591389  45.0517347  78.8247853 151.6591389
  32.4287347  85.9487853 174.2941389  31.4717347  85.9477853 174.2941389
  32.6687347  85.0217853 174.2941389  43.6367347 100.8067853 150.4941389
  42.6797347 100.8057853 150.4941389  43.8767347  99.8797853 150.4941389
  57.2647347  84.2797853 167.9631389  56.3077347  84.2797853 167.9631389
  57.5057347  83.3527853 167.9631389  39.3467347  60.2677853 146.3371389
  38.3897347  60.2677853 146.3371389  39.5867347  59.3407853 146.3371389
  26.7527347  73.5247853 178.6741389  25.7957347  73.5237853 178.6741389
  26.9927347  72.5977853 178.6741389  50.4547347  58.0927853 160.7491389
  49.4977347  58.0917853 160.7491389  50.6957347  57.1657853 160.7491389
  34.2397347  91.1677853 167.2101389  33.2827347  91.1677853 167.2101389
  34.4797347  90.2407853 167.2091389  48.3347347  64.9337853 147.4931389
  47.3777347  64.9337853 147.4931389  48.5747347  64.0067853 147.4931389
  51.2987347  79.1937853 167.4831389  50.3417347  79.1937853 167.4831389
  51.5387347  78.2667853 167.4821389  48.9597347  75.4687853 149.7371389
  48.0027347  75.4687853 149.7371389  49.1997347  74.5417853 149.7371389
  38.9787347  78.6837853 150.7431389  38.0217347  78.6837853 150.7431389
  39.2197347  77.7567853 150.7431389  40.2617347  74.5077853 149.9841389
  39.3047347  74.5077853 149.9841389  40.5027347  73.5807853 149.9841389
  51.6827347 105.9987853 154.9321389  50.7257347 105.9977853 154.9321389
  51.9227347 105.0717853 154.9311389  24.4207347  75.9207853 174.9471389
  23.4637347  75.9197853 174.9471389  24.6617347  74.9937853 174.9471389
  54.1707347  84.5467853 168.0631389  53.2137347  84.5457853 168.0631389
  54.4117347  83.6197853 168.0631389  43.7397347  75.5557853 150.5091389
  42.7827347  75.5547853 150.5091389  43.9797347  74.6287853 150.5091389
  65.1567347 102.6507853 154.7511389  64.1997347 102.6507853 154.7511389
  65.3977347 101.7237853 154.7511389  49.1657347  80.0607853 149.9071389
  48.2087347  80.0607853 149.9071389  49.4057347  79.1337853 149.9071389
  25.7567347  76.1297853 177.5591389  24.7997347  76.1297853 177.5591389
  25.9977347  75.2027853 177.5591389  33.8227347 105.1397853 159.3831389
  32.8657347 105.1397853 159.3831389  34.0637347 104.2127853 159.3831389
  44.0257347  67.3707853 148.4011389  43.0687347  67.3707853 148.4011389
  44.2657347  66.4437853 148.4001389  42.0337347  80.5167853 152.8591389
  41.0767347  80.5157853 152.8591389  42.2737347  79.5897853 152.8591389
  32.8947347  62.8137853 149.1311389  31.9377347  62.8127853 149.1311389
  33.1347347  61.8867853 149.1311389  34.8597347  70.0097853 186.2471389
  33.9027347  70.0097853 186.2471389  35.0997347  69.0837853 186.2471389
  47.1897347  98.3487853 156.0411389  46.2327347  98.3477853 156.0411389
  47.4307347  97.4217853 156.0411389  43.8827347  98.5567853 164.6181389
  42.9257347  98.5567853 164.6181389  44.1227347  97.6297853 164.6181389
  40.7597347  64.1587853 163.4221389  39.8027347  64.1577853 163.4221389
  40.9997347  63.2317853 163.4221389  19.5597347  69.0297853 155.2801389
  18.6027347  69.0287853 155.2801389  19.7997347  68.1027853 155.2791389
  63.5987347  92.8967853 151.4721389  62.6417347  92.8957853 151.4721389
  63.8387347  91.9697853 151.4721389  33.8777347  67.1627853 172.2011389
  32.9207347  67.1617853 172.2011389  34.1187347  66.2357853 172.2011389
  38.1567347  69.9197853 172.2691389  37.1997347  69.9187853 172.2691389
  38.3977347  68.9927853 172.2691389  66.2677347  99.1977853 168.0621389
  65.3107347  99.1977853 168.0621389  66.5087347  98.2707853 168.0621389
  53.5247347  87.4857853 149.2881389  52.5677347  87.4857853 149.2881389
  53.7657347  86.5587853 149.2881389  30.4617347  98.7917853 162.7161389
  29.5047347  98.7917853 162.7161389  30.7027347  97.8647853 162.7151389
  35.7307347  92.1627853 147.1951389  34.7737347  92.1627853 147.1951389
  35.9707347  91.2357853 147.1941389  46.2257347  91.8817853 145.1711389
  45.2687347  91.8817853 145.1711389  46.4657347  90.9557853 145.1711389
  46.5367347  73.1017853 188.5271389  45.5797347  73.1007853 188.5271389
  46.7777347  72.1747853 188.5271389  40.8817347  59.8547853 152.1201389
  39.9247347  59.8547853 152.1201389  41.1227347  58.9277853 152.1201389
  37.5127347  73.8597853 188.4421389  36.5557347  73.8597853 188.4431389
  37.7527347  72.9337853 188.4421389  52.1147347  77.2527853 149.5361389
  51.1577347  77.2517853 149.5361389  52.3547347  76.3257853 149.5361389
  44.1397347  83.6917853 175.1891389  43.1827347  83.6917853 175.1891389
  44.3797347  82.7647853 175.1891389  44.3027347  84.7747853 146.5191389
  43.3457347  84.7747853 146.5201389  44.5437347  83.8477853 146.5191389
  28.1167347  97.7547853 149.8221389  27.1597347  97.7547853 149.8231389
  28.3577347  96.8287853 149.8221389  42.7017347  87.7477853 175.4141389
  41.7447347  87.7477853 175.4141389  42.9417347  86.8207853 175.4141389
  65.2677347  90.6257853 155.4771389  64.3107347  90.6257853 155.4771389
  65.5077347  89.6987853 155.4771389  20.5267347  65.6457853 166.6631389
  19.5697347  65.6457853 166.6631389  20.7667347  64.7187853 166.6631389
  26.9267347  99.1847853 161.7071389  25.9697347  99.1837853 161.7071389
  27.1677347  98.2577853 161.7071389  56.2557347  87.2297853 148.2291389
  55.2987347  87.2287853 148.2291389  56.4967347  86.3027853 148.2291389
  46.7007347 100.5637853 147.6111389  45.7437347 100.5637853 147.6111389
  46.9407347  99.6367853 147.6111389  46.0347347  87.5797853 149.2321389
  45.0777347  87.5787853 149.2321389  46.2757347  86.6527853 149.2321389
  18.4197347  63.1897853 164.8871389  17.4627347  63.1897853 164.8871389
  18.6597347  62.2627853 164.8871389  63.0327347  78.6067853 165.3191389
  62.0757347  78.6067853 165.3191389  63.2727347  77.6797853 165.3191389
  38.5927347  62.8817853 143.8841389  37.6357347  62.8817853 143.8841389
  38.8337347  61.9547853 143.8841389  29.8857347  60.8607853 149.4061389
  28.9287347  60.8607853 149.4061389  30.1257347  59.9337853 149.4061389
  59.4587347  82.3827853 151.9321389  58.5017347  82.3817853 151.9321389
  59.6987347  81.4557853 151.9321389  25.6037347  99.9077853 153.7031389
  24.6467347  99.9067853 153.7031389  25.8437347  98.9807853 153.7031389
  27.2877347  78.9847853 174.1931389  26.3307347  78.9847853 174.1931389
  27.5277347  78.0577853 174.1931389  43.1837347  79.3987853 155.3871389
  42.2267347  79.3977853 155.3871389  43.4247347  78.4717853 155.3871389
  31.7677347  68.5387853 157.6541389  30.8107347  68.5387853 157.6541389
  32.0087347  67.6117853 157.6541389  32.0337347  74.7827853 174.8381389
  31.0767347  74.7827853 174.8381389  32.2737347  73.8567853 174.8381389
  20.4997347  75.8437853 153.4961389  19.5427347  75.8437853 153.4961389
  20.7397347  74.9177853 153.4961389  31.6257347  94.5477853 166.6371389
  30.6687347  94.5477853 166.6371389  31.8667347  93.6207853 166.6371389
  36.2327347 103.2557853 160.1601389  35.2757347 103.2557853 160.1601389
  36.4737347 102.3287853 160.1601389  30.2367347  82.1257853 153.5791389
  29.2797347  82.1257853 153.5791389  30.4767347  81.1987853 153.5791389
  57.8247347  71.4667853 167.4991389  56.8677347  71.4667853 167.5001389
  58.0657347  70.5397853 167.4991389  61.6427347  84.7987853 164.7161389
  60.6857347  84.7987853 164.7161389  61.8827347  83.8727853 164.7161389
  37.9397347  85.5667853 153.6301389  36.9827347  85.5657853 153.6301389
  38.1807347  84.6397853 153.6301389  24.1197347  88.9817853 150.5831389
  23.1627347  88.9817853 150.5831389  24.3607347  88.0557853 150.5831389
  43.1837347  65.2787853 165.4981389  42.2267347  65.2777853 165.4981389
  43.4247347  64.3517853 165.4981389  40.3647347  65.7207853 165.7301389
  39.4077347  65.7207853 165.7301389  40.6047347  64.7937853 165.7301389
  37.6717347  73.0577853 162.2551389  36.7147347  73.0577853 162.2551389
  37.9127347  72.1317853 162.2551389  35.4247347  74.9457853 162.8011389
  34.4677347  74.9457853 162.8011389  35.6657347  74.0187853 162.8011389
  35.5427347  74.3587853 165.6461389  34.5857347  74.3587853 165.6461389
  35.7827347  73.4317853 165.6451389  38.1187347  73.6107853 165.7741389
  37.1617347  73.6107853 165.7741389  38.3597347  72.6837853 165.7741389
  39.0737347  71.5007853 167.3431389  38.1167347  71.4997853 167.3431389
  39.3147347  70.5737853 167.3431389  32.4347347  75.4537853 162.6211389
  31.4777347  75.4537853 162.6211389  32.6757347  74.5267853 162.6211389
  33.1117347  72.6127853 163.6321389  32.1547347  72.6127853 163.6331389
  33.3517347  71.6857853 163.6321389  33.9957347  75.8297853 158.1621389
  33.0387347  75.8297853 158.1621389  34.2357347  74.9027853 158.1621389
  40.9217347  66.0757853 157.6261389  39.9647347  66.0747853 157.6271389
  41.1627347  65.1487853 157.6261389  45.2097347  61.9907853 159.7461389
  44.2527347  61.9907853 159.7461389  45.4507347  61.0637853 159.7461389
  47.9887347  95.1617853 150.7581389  47.0317347  95.1607853 150.7581389
  48.2287347  94.2347853 150.7571389  25.7317347  64.2077853 171.8061389
  24.7747347  64.2067853 171.8061389  25.9717347  63.2807853 171.8061389
  48.9847347  91.7617853 150.8591389  48.0277347  91.7617853 150.8591389
  49.2257347  90.8347853 150.8591389  49.3477347  96.3767853 153.5101389
  48.3907347  96.3757853 153.5101389  49.5887347  95.4497853 153.5091389
  38.0917347  89.0057853 167.9211389  37.1347347  89.0057853 167.9211389
  38.3327347  88.0787853 167.9211389  47.5747347  91.4267853 148.0521389
  46.6177347  91.4257853 148.0521389  47.8157347  90.4997853 148.0521389
  68.2857347  66.9127853 157.6431389  67.3287347  66.9127853 157.6431389
  68.5267347  65.9857853 157.6431389  40.2467347  68.3997853 168.4821389
  39.2897347  68.3997853 168.4821389  40.4867347  67.4727853 168.4821389
  43.2317347  67.5477853 168.4301389  42.2747347  67.5477853 168.4301389
  43.4727347  66.6207853 168.4291389  46.3907347  69.9137853 163.6491389
  45.4337347  69.9137853 163.6491389  46.6307347  68.9877853 163.6491389
  46.1427347  65.1047853 165.1071389  45.1857347  65.1047853 165.1071389
  46.3837347  64.1777853 165.1071389  44.5277347  65.3477853 162.6761389
  43.5707347  65.3467853 162.6761389  44.7677347  64.4207853 162.6761389
  45.9577347  68.0287853 166.3601389  45.0007347  68.0277853 166.3601389
  46.1977347  67.1017853 166.3591389  92.5397347  68.2567853 199.4021389
  91.5827347  68.2557853 199.4021389  92.7797347  67.3297853 199.4021389
  72.7737347  93.0497853  87.5271389  71.8167347  93.0497853  87.5271389
  73.0147347  92.1227853  87.5271389  84.5117347 103.4197853  87.5281389
  83.5547347 103.4187853  87.5281389  84.7517347 102.4927853  87.5281389
  99.9237347 100.7027853  87.5261389  98.9667347 100.7027853  87.5261389
 100.1637347  99.7757853  87.5261389  63.5907347  36.2337853 204.1941389
  62.6337347  36.2327853 204.1941389  63.8307347  35.3067853 204.1941389
  35.1317347  71.9187853  82.7311389  34.1747347  71.9187853  82.7311389
  35.3727347  70.9917853  82.7311389  44.5197347 119.6757853  82.7361389
  43.5627347 119.6747853  82.7361389  44.7597347 118.7487853  82.7361389
  87.6977347 142.1047853  82.7371389  86.7407347 142.1037853  82.7371389
  87.9387347 141.1777853  82.7371389  71.7127347  37.0107853 202.3021389
  70.7557347  37.0097853 202.3021389  71.9527347  36.0837853 202.3021389
  37.6897347  79.6657853  84.6241389  36.7327347  79.6657853  84.6241389
  37.9297347  78.7387853  84.6241389  52.1717347 122.5057853  84.6281389
  51.2147347 122.5057853  84.6281389  52.4117347 121.5787853  84.6281389
  94.6817347 137.8867853  84.6291389  93.7247347 137.8857853  84.6291389
  94.9227347 136.9597853  84.6291389  79.4787347  48.0817853 210.7751389
  78.5217347  48.0807853 210.7751389  79.7187347  47.1547853 210.7751389
  50.2067347  84.7857853  76.1521389  49.2497347  84.7857853  76.1521389
  50.4467347  83.8587853  76.1521389  63.9777347 115.9117853  76.1551389
  63.0207347 115.9117853  76.1551389  64.2187347 114.9857853  76.1551389
  96.8867347 124.5457853  76.1551389  95.9297347 124.5447853  76.1551389
  97.1277347 123.6187853  76.1551389  77.0017347  45.3067853 191.5081389
  76.0447347  45.3057853 191.5081389  77.2427347  44.3797853 191.5081389
  46.9497347  82.9847853  95.4191389  45.9927347  82.9847853  95.4191389
  47.1907347  82.0577853  95.4191389  60.5407347 117.3347853  95.4231389
  59.5837347 117.3337853  95.4231389  60.7817347 116.4077853  95.4221389
  95.8577347 128.1177853  95.4231389  94.9007347 128.1177853  95.4231389
  96.0987347 127.1907853  95.4221389  68.5277347  38.7107853 211.9191389
  67.5707347  38.7107853 211.9191389  68.7687347  37.7837853 211.9191389
  38.6427347  76.1847853  75.0071389  37.6857347  76.1837853  75.0071389
  38.8827347  75.2577853  75.0071389  50.0437347 119.5897853  75.0111389
  49.0867347 119.5897853  75.0111389  50.2837347 118.6627853  75.0111389
  91.0747347 137.7327853  75.0121389  90.1177347 137.7327853  75.0121389
  91.3157347 136.8057853  75.0121389  85.1497347  34.3007853 204.6501389
  84.1927347  34.2997853 204.6501389  85.3897347  33.3737853 204.6501389
  38.0257347  93.3697853  82.2771389  37.0687347  93.3687853  82.2771389
  38.2667347  92.4427853  82.2771389  63.0947347 130.7867853  82.2801389
  62.1377347 130.7867853  82.2801389  63.3347347 129.8597853  82.2801389
 107.9667347 134.5097853  82.2791389 107.0097347 134.5097853  82.2791389
 108.2067347 133.5827853  82.2791389  75.2827347  25.5527853 207.2471389
  74.3257347  25.5527853 207.2471389  75.5237347  24.6257853 207.2471389
  27.3087347  85.6877853  79.6791389  26.3517347  85.6867853  79.6791389
  27.5487347  84.7607853  79.6791389  50.4057347 134.3767853  79.6841389
  49.4487347 134.3757853  79.6841389  50.6457347 133.4497853  79.6841389
 102.8617347 146.6677853  79.6831389 101.9047347 146.6677853  79.6831389
 103.1027347 145.7407853  79.6831389  70.6817347  24.8027853 201.4051389
  69.7247347  24.8027853 201.4051389  70.9227347  23.8767853 201.4051389
  25.5577347  81.3667853  85.5211389  24.6007347  81.3667853  85.5211389
  25.7977347  80.4407853  85.5211389  45.9377347 133.0517853  85.5261389
  44.9807347 133.0517853  85.5261389  46.1777347 132.1247853  85.5261389
  99.0407347 149.3357853  85.5261389  98.0837347 149.3347853  85.5261389
  99.2807347 148.4087853  85.5261389  75.4827347  42.5557853 213.9401389
  74.5257347  42.5557853 213.9401389  75.7237347  41.6287853 213.9391389
  43.9337347  82.1147853  72.9871389  42.9767347  82.1147853  72.9871389
  44.1737347  81.1887853  72.9871389  57.9787347 119.1507853  72.9911389
  57.0217347 119.1507853  72.9911389  58.2187347 118.2237853  72.9911389
  95.6777347 131.2557853  72.9911389  94.7207347 131.2547853  72.9911389
  95.9177347 130.3287853  72.9911389  74.5077347  44.1527853 215.8661389
  73.5507347  44.1517853 215.8661389  74.7477347  43.2257853 215.8661389
  45.2747347  80.8087853  71.0611389  44.3177347  80.8087853  71.0611389
  45.5147347  79.8817853  71.0611389  57.7937347 117.2887853  71.0651389
  56.8367347 117.2887853  71.0651389  58.0337347 116.3617853  71.0651389
  94.1067347 130.2397853  71.0651389  93.1497347 130.2397853  71.0651389
  94.3477347 129.3127853  71.0651389  71.4317347  42.4007853 213.4111389
  70.4747347  42.4007853 213.4111389  71.6727347  41.4747853 213.4111389
  42.8847347  78.1987853  73.5161389  41.9277347  78.1977853  73.5161389
  43.1247347  77.2717853  73.5161389  54.2617347 117.5287853  73.5201389
  53.3047347 117.5287853  73.5201389  54.5027347 116.6017853  73.5201389
  92.0937347 133.1497853  73.5201389  91.1367347 133.1487853  73.5201389
  92.3347347 132.2227853  73.5201389  75.1817347  63.4317853 194.7481389
  74.2247347  63.4317853 194.7481389  75.4217347  62.5047853 194.7481389
  64.2227347  77.1927853  92.1801389  63.2657347  77.1917853  92.1801389
  64.4627347  76.2657853  92.1801389  66.7807347 100.2187853  92.1821389
  65.8237347 100.2187853  92.1821389  67.0217347  99.2917853  92.1821389
  86.3667347 112.5687853  92.1831389  85.4097347 112.5687853  92.1831389
  86.6077347 111.6417853  92.1831389  91.4237347  60.0097853 194.9031389
  90.4667347  60.0087853 194.9031389  91.6637347  59.0827853 194.9031389
  64.4847347  93.7887853  92.0261389  63.5277347  93.7877853  92.0261389
  64.7257347  92.8617853  92.0261389  79.9197347 110.3617853  92.0271389
  78.9627347 110.3617853  92.0271389  80.1607347 109.4347853  92.0271389
 102.4887347 108.6197853  92.0261389 101.5317347 108.6187853  92.0261389
 102.7297347 107.6927853  92.0261389  78.6407347  26.4067853 211.9181389
  77.6837347  26.4067853 211.9181389  78.8807347  25.4797853 211.9181389
  28.8857347  88.7727853  75.0081389  27.9287347  88.7727853  75.0081389
  29.1257347  87.8457853  75.0081389  53.8017347 135.0677853  75.0131389
  52.8447347 135.0667853  75.0131389  54.0427347 134.1407853  75.0131389
 105.5187347 144.4437853  75.0121389 104.5617347 144.4437853  75.0121389
 105.7587347 143.5167853  75.0121389  84.9017347  33.2317853 196.1681389
  83.9447347  33.2307853 196.1681389  85.1427347  32.3047853 196.1681389
  36.9267347  93.3647853  90.7591389  35.9697347  93.3647853  90.7591389
  37.1677347  92.4377853  90.7591389  62.4067347 131.6427853  90.7621389
  61.4497347 131.6427853  90.7621389  62.6477347 130.7157853  90.7621389
 108.2077347 135.5797853  90.7611389 107.2507347 135.5797853  90.7611389
 108.4477347 134.6537853  90.7611389  89.7347347  51.0037853 195.9191389
  88.7777347  51.0037853 195.9191389  89.9747347  50.0767853 195.9191389
  55.3277347  94.1387853  91.0091389  54.3707347  94.1377853  91.0091389
  55.5677347  93.2117853  91.0091389  74.4847347 117.7387853  91.0111389
  73.5277347 117.7377853  91.0111389  74.7247347 116.8117853  91.0111389
 104.8667347 117.4687853  91.0101389 103.9097347 117.4677853  91.0101389
 105.1077347 116.5417853  91.0101389  70.9687347  52.7207853 197.2971389
  70.0117347  52.7207853 197.2971389  71.2097347  51.7937853 197.2971389
  52.8437347  75.4587853  89.6301389  51.8867347  75.4577853  89.6301389
  53.0837347  74.5317853  89.6301389  58.3307347 108.0347853  89.6341389
  57.3737347 108.0347853  89.6341389  58.5717347 107.1077853  89.6331389
  87.2087347 124.0487853  89.6341389  86.2517347 124.0477853  89.6341389
  87.4487347 123.1217853  89.6341389  76.3887347  54.3807853 186.2461389
  75.4317347  54.3797853 186.2461389  76.6287347  53.4537853 186.2461389
  55.6627347  80.3747853 100.6821389  54.7057347  80.3737853 100.6821389
  55.9027347  79.4477853 100.6811389  63.9337347 108.8957853 100.6841389
  62.9767347 108.8947853 100.6851389  64.1747347 107.9687853 100.6841389
  91.3757347 120.2037853 100.6851389  90.4187347 120.2037853 100.6851389
  91.6167347 119.2777853 100.6851389  67.3527347  44.9567853 197.8171389
  66.3957347  44.9567853 197.8171389  67.5927347  44.0297853 197.8171389
  44.4717347  73.6537853  89.1091389  43.5147347  73.6527853  89.1091389
  44.7117347  72.7267853  89.1091389  51.6997347 113.4547853  89.1131389
  50.7427347 113.4547853  89.1131389  51.9397347 112.5277853  89.1131389
  87.3117347 132.6127853  89.1141389  86.3547347 132.6117853  89.1141389
  87.5517347 131.6857853  89.1141389  79.1227347  60.6827853 187.7321389
  78.1657347  60.6827853 187.7321389  79.3627347  59.7557853 187.7311389
  62.4137347  81.6447853  99.1961389  61.4567347  81.6447853  99.1971389
  62.6547347  80.7177853  99.1961389  69.1357347 104.4087853  99.1991389
  68.1787347 104.4087853  99.1991389  69.3757347 103.4817853  99.1991389
  91.1117347 113.3407853  99.1991389  90.1547347 113.3397853  99.1991389
  91.3527347 112.4137853  99.1991389  84.0997347  56.1367853 195.4381389
  83.1427347  56.1367853 195.4381389  84.3407347  55.2107853 195.4381389
  59.0847347  87.5057853  91.4901389  58.1277347  87.5057853  91.4901389
  59.3257347  86.5797853  91.4901389  71.6417347 110.6657853  91.4921389
  70.6847347 110.6657853  91.4921389  71.8827347 109.7387853  91.4921389
  97.5657347 115.2807853  91.4921389  96.6087347 115.2807853  91.4921389
  97.8067347 114.3547853  91.4921389  71.5177347  23.2557853 208.1461389
  70.5607347  23.2557853 208.1461389  71.7587347  22.3287853 208.1451389
  24.2337347  82.5257853  78.7801389  23.2767347  82.5247853  78.7801389
  24.4737347  81.5987853  78.7801389  46.0167347 134.8087853  78.7851389
  45.0597347 134.8077853  78.7851389  46.2567347 133.8817853  78.7851389
 100.4627347 150.3687853  78.7851389  99.5057347 150.3687853  78.7851389
 100.7037347 149.4417853  78.7851389  90.3147347  55.6157853 202.0881389
  89.3577347  55.6147853 202.0881389  90.5547347  54.6887853 202.0871389
  59.9537347  93.6827853  84.8411389  58.9967347  93.6817853  84.8411389
  60.1937347  92.7557853  84.8411389  77.0117347 113.8377853  84.8431389
  76.0547347 113.8367853  84.8431389  77.2517347 112.9107853  84.8421389
 103.3927347 113.0607853  84.8421389 102.4357347 113.0597853  84.8421389
 103.6327347 112.1337853  84.8411389  82.4747347  43.0237853 213.8121389
  81.5177347  43.0227853 213.8121389  82.7157347  42.0967853 213.8121389
  45.9397347  88.8287853  73.1151389  44.9827347  88.8287853  73.1151389
  46.1797347  87.9017853  73.1151389  64.4767347 121.7687853  73.1181389
  63.5197347 121.7687853  73.1181389  64.7177347 120.8417853  73.1181389
 101.7777347 127.8057853  73.1171389 100.8207347 127.8057853  73.1171389
 102.0177347 126.8797853  73.1171389  86.9527347  30.8877853 203.2211389
  85.9957347  30.8867853 203.2211389  87.1937347  29.9607853 203.2211389
  35.0967347  95.8847853  83.7061389  34.1397347  95.8847853  83.7061389
  35.3367347  94.9577853  83.7061389  63.2357347 134.6447853  83.7091389
  62.2787347 134.6447853  83.7091389  63.4757347 133.7177853  83.7091389
 111.0707347 136.8057853  83.7081389 110.1137347 136.8047853  83.7081389
 111.3107347 135.8787853  83.7081389  71.7607347  54.7237853 191.9661389
  70.8037347  54.7237853 191.9661389  72.0007347  53.7967853 191.9661389
  54.9727347  75.7867853  94.9611389  54.0157347  75.7867853  94.9611389
  55.2127347  74.8597853  94.9611389  59.9147347 106.5747853  94.9641389
  58.9577347 106.5747853  94.9641389  60.1557347 105.6487853  94.9641389
  87.0557347 121.8997853  94.9651389  86.0987347 121.8997853  94.9651389
  87.2967347 120.9727853  94.9651389  75.4127347  50.1577853 225.4021389
  74.4557347  50.1577853 225.4031389  75.6537347  49.2307853 225.4021389
  51.3317347  80.3617853  61.5251389  50.3747347  80.3617853  61.5251389
  51.5727347  79.4347853  61.5251389  61.2197347 112.2747853  61.5281389
  60.2627347 112.2737853  61.5281389  61.4597347 111.3477853  61.5281389
  92.3217347 124.4337853  61.5281389  91.3647347 124.4337853  61.5281389
  92.5617347 123.5067853  61.5281389  75.3227347  31.7637853 195.0611389
  74.3657347  31.7637853 195.0611389  75.5627347  30.8367853 195.0611389
  33.3727347  84.3487853  91.8651389  32.4157347  84.3487853  91.8651389
  33.6127347  83.4227853  91.8651389  53.1417347 128.8007853  91.8691389
  52.1847347 128.7997853  91.8691389  53.3817347 127.8737853  91.8691389
 100.2087347 141.0527853  91.8691389  99.2517347 141.0517853  91.8691389
 100.4497347 140.1257853  91.8691389  70.3677347  43.9877853 211.2701389
  69.4107347  43.9877853 211.2701389  70.6077347  43.0607853 211.2701389
  44.1957347  76.8087853  75.6571389  43.2387347  76.8087853  75.6571389
  44.4357347  75.8817853  75.6561389  53.9927347 115.6377853  75.6611389
  53.0357347 115.6367853  75.6611389  54.2337347 114.7107853  75.6601389
  90.4477347 132.1807853  75.6611389  89.4907347 132.1797853  75.6611389
  90.6877347 131.2537853  75.6611389  85.5807347  43.2767853 211.6001389
  84.6237347  43.2767853 211.6001389  85.8207347  42.3497853 211.6001389
  46.8747347  91.8017853  75.3271389  45.9177347  91.8007853  75.3271389
  47.1147347  90.8747853  75.3271389  67.3847347 122.8907853  75.3301389
  66.4277347 122.8907853  75.3301389  67.6247347 121.9637853  75.3301389
 104.4677347 126.2317853  75.3291389 103.5107347 126.2317853  75.3291389
 104.7087347 125.3057853  75.3291389  80.5757347  57.2397853 184.4081389
  79.6187347  57.2397853 184.4081389  80.8157347  56.3127853 184.4081389
  59.3777347  83.8237853 102.5201389  58.4207347  83.8237853 102.5201389
  59.6187347  82.8967853 102.5201389  68.9477347 108.1407853 102.5221389
  67.9907347 108.1397853 102.5221389  69.1877347 107.2137853 102.5221389
  93.9117347 115.8137853 102.5221389  92.9547347 115.8137853 102.5221389
  94.1527347 114.8877853 102.5221389  72.7857347  65.4897853 206.0371389
  71.8287347  65.4897853 206.0371389  73.0267347  64.5627853 206.0371389
  65.6987347  74.4017853  80.8911389  64.7417347  74.4007853  80.8911389
  65.9387347  73.4747853  80.8901389  65.5177347  97.3247853  80.8931389
  64.5607347  97.3237853  80.8931389  65.7587347  96.3977853  80.8931389
  83.3147347 111.7517853  80.8941389  82.3577347 111.7517853  80.8941389
  83.5557347 110.8247853  80.8941389  85.9467347  41.9647853 209.1701389
  84.9897347  41.9637853 209.1701389  86.1867347  41.0377853 209.1701389
  45.6747347  92.4487853  77.7571389  44.7177347  92.4477853  77.7571389
  45.9157347  91.5217853  77.7571389  67.1437347 124.2327853  77.7601389
  66.1867347 124.2317853  77.7601389  67.3837347 123.3057853  77.7601389
 105.3657347 127.2577853  77.7591389 104.4087347 127.2567853  77.7591389
 105.6067347 126.3307853  77.7591389  85.0637347  60.6007853 193.5221389
  84.1067347  60.6007853 193.5221389  85.3047347  59.6737853 193.5221389
  63.6507347  87.4567853  93.4061389  62.6937347  87.4567853  93.4061389
  63.8917347  86.5297853  93.4061389  74.4507347 107.0647853  93.4081389
  73.4937347 107.0647853  93.4081389  74.6917347 106.1387853  93.4081389
  96.5007347 110.8407853  93.4081389  95.5437347 110.8397853  93.4081389
  96.7417347 109.9137853  93.4071389  79.1787347  67.7027853 197.7381389
  78.2217347  67.7017853 197.7381389  79.4197347  66.7757853 197.7381389
  69.2727347  80.1437853  89.1901389  68.3157347  80.1437853  89.1901389
  69.5137347  79.2177853  89.1901389  72.2377347  98.1107853  89.1921389
  71.2807347  98.1097853  89.1921389  72.4787347  97.1837853  89.1921389
  88.1207347 106.9877853  89.1921389  87.1637347 106.9877853  89.1921389
  88.3607347 106.0607853  89.1921389  77.0277347  68.3677853 190.9621389
  76.0707347  68.3667853 190.9631389  77.2677347  67.4407853 190.9621389
  69.4437347  77.8987853  95.9661389  68.4867347  77.8977853  95.9661389
  69.6837347  76.9717853  95.9661389  70.5887347  96.5767853  95.9681389
  69.6317347  96.5767853  95.9681389  70.8287347  95.6497853  95.9681389
  85.8937347 107.3207853  95.9691389  84.9367347 107.3207853  95.9691389
  86.1337347 106.3947853  95.9681389  72.4777347  27.7667853 213.2561389
  71.5207347  27.7667853 213.2561389  72.7187347  26.8397853 213.2561389
  28.8457347  82.4617853  73.6701389  27.8887347  82.4617853  73.6701389
  29.0857347  81.5347853  73.6701389  48.8427347 131.1637853  73.6751389
  47.8857347 131.1627853  73.6751389  49.0837347 130.2367853  73.6741389
  99.3747347 145.8867853  73.6741389  98.4177347 145.8867853  73.6741389
  99.6157347 144.9597853  73.6741389  75.0237347  58.2697853 187.0051389
  74.0667347  58.2697853 187.0051389  75.2647347  57.3427853 187.0051389
  59.1537347  78.1837853  99.9221389  58.1967347  78.1827853  99.9221389
  59.3937347  77.2567853  99.9221389  64.3957347 104.7997853  99.9251389
  63.4387347 104.7997853  99.9251389  64.6367347 103.8727853  99.9251389
  88.4627347 117.2887853  99.9261389  87.5057347 117.2887853  99.9261389
  88.7027347 116.3617853  99.9251389  60.2277347  42.6017853 205.1331389
  59.2707347  42.6017853 205.1331389  60.4687347  41.6747853 205.1331389
  40.5967347  67.2287853  81.7931389  39.6397347  67.2277853  81.7931389
  40.8377347  66.3017853  81.7931389  44.2597347 112.4787853  81.7981389
  43.3027347 112.4777853  81.7981389  44.5007347 111.5517853  81.7971389
  81.9087347 137.8207853  81.7991389  80.9517347 137.8207853  81.7991389
  82.1497347 136.8937853  81.7991389  63.7577347  47.8487853 208.3501389
  62.8007347  47.8487853 208.3501389  63.9977347  46.9227853 208.3501389
  46.4957347  69.5067853  78.5771389  45.5387347  69.5067853  78.5771389
  46.7367347  68.5797853  78.5771389  49.7197347 109.2877853  78.5811389
  48.7627347 109.2867853  78.5811389  49.9597347 108.3607853  78.5811389
  82.8167347 131.5627853  78.5821389  81.8597347 131.5627853  78.5821389
  83.0577347 130.6357853  78.5821389  81.0227347  37.0567853 210.9471389
  80.0657347  37.0567853 210.9471389  81.2627347  36.1297853 210.9471389
  39.7987347  88.7347853  75.9801389  38.8417347  88.7347853  75.9801389
  40.0387347  87.8077853  75.9801389  60.5757347 126.5117853  75.9841389
  59.6187347 126.5107853  75.9841389  60.8167347 125.5847853  75.9831389
 103.0527347 133.8127853  75.9831389 102.0957347 133.8117853  75.9831389
 103.2927347 132.8857853  75.9831389  83.6787347  36.8847853 211.5621389
  82.7217347  36.8847853 211.5621389  83.9187347  35.9587853 211.5621389
  40.2197347  91.3627853  75.3651389  39.2627347  91.3627853  75.3651389
  40.4597347  90.4367853  75.3651389  62.8937347 127.8207853  75.3691389
  61.9367347 127.8207853  75.3691389  63.1337347 126.8937853  75.3691389
 105.5217347 132.8177853  75.3681389 104.5647347 132.8177853  75.3681389
 105.7627347 131.8907853  75.3681389  67.0127347  56.9797853 211.1161389
  66.0557347  56.9787853 211.1161389  67.2527347  56.0527853 211.1151389
  56.1197347  70.6577853  75.8111389  55.1627347  70.6567853  75.8121389
  56.3607347  69.7307853  75.8111389  56.6187347 102.4797853  75.8151389
  55.6617347 102.4797853  75.8151389  56.8587347 101.5527853  75.8151389
  81.7967347 121.9237853  75.8161389  80.8397347 121.9227853  75.8161389
  82.0367347 120.9967853  75.8161389  63.3307347  49.9537853 206.6331389
  62.3737347  49.9537853 206.6331389  63.5707347  49.0277853 206.6331389
  48.4537347  68.6247853  80.2941389  47.4967347  68.6237853  80.2941389
  48.6937347  67.6977853  80.2931389  50.2497347 107.2057853  80.2981389
  49.2927347 107.2047853  80.2981389  50.4897347 106.2787853  80.2981389
  81.5207347 129.8497853  80.2991389  80.5637347 129.8497853  80.2991389
  81.7607347 128.9227853  80.2991389  81.2537347  31.9127853 196.6181389
  80.2967347  31.9127853 196.6181389  81.4937347  30.9857853 196.6181389
  34.8327347  90.0987853  90.3081389  33.8757347  90.0987853  90.3081389
  35.0727347  89.1717853  90.3081389  58.5477347 131.2437853  90.3121389
  57.5907347 131.2437853  90.3121389  58.7877347 130.3167853  90.3121389
 105.4897347 138.3487853  90.3111389 104.5327347 138.3487853  90.3111389
 105.7307347 137.4217853  90.3111389  70.4337347  41.1607853 200.2401389
  69.4767347  41.1597853 200.2401389  70.6737347  40.2337853 200.2401389
  41.4527347  77.4997853  86.6871389  40.4957347  77.4987853  86.6871389
  41.6927347  76.5727853  86.6871389  52.8237347 118.2127853  86.6911389
  51.8667347 118.2127853  86.6911389  53.0637347 117.2857853  86.6911389
  91.7327347 134.6997853  86.6911389  90.7757347 134.6997853  86.6911389
  91.9727347 133.7727853  86.6911389  80.8647347  32.8437853 194.0891389
  79.9077347  32.8437853 194.0891389  81.1057347  31.9167853 194.0891389
  35.6537347  89.5137853  92.8371389  34.6967347  89.5137853  92.8371389
  35.8947347  88.5867853  92.8371389  58.6027347 130.2367853  92.8411389
  57.6457347 130.2367853  92.8411389  58.8437347 129.3097853  92.8411389
 104.7377347 137.6787853  92.8401389 103.7807347 137.6777853  92.8401389
 104.9777347 136.7517853  92.8401389  87.5637347  44.8527853 210.7271389
  86.6067347  44.8527853 210.7281389  87.8047347  43.9257853 210.7271389
  48.8507347  93.3857853  76.2001389  47.8937347  93.3857853  76.2001389
  49.0907347  92.4587853  76.2001389  69.8557347 122.3337853  76.2031389
  68.8987347 122.3337853  76.2031389  70.0967347 121.4067853  76.2031389
 105.5737347 123.9537853  76.2021389 104.6167347 123.9527853  76.2021389
 105.8137347 123.0267853  76.2021389  50.4447347  27.2637853 205.2371389
  49.4877347  27.2627853 205.2371389  50.6857347  26.3367853 205.2371389
  23.4707347  61.0887853  81.6881389  22.5137347  61.0877853  81.6881389
  23.7117347  60.1617853  81.6871389  28.7817347 122.0387853  81.6941389
  27.8247347 122.0387853  81.6941389  29.0217347 121.1127853  81.6941389
  79.7347347 155.8827853  81.6961389  78.7777347 155.8827853  81.6961389
  79.9747347 154.9557853  81.6961389  68.3777347  26.1487853 201.6151389
  67.4207347  26.1487853 201.6151389  68.6177347  25.2227853 201.6151389
  26.3587347  78.8207853  85.3101389  25.4017347  78.8197853  85.3101389
  26.5987347  77.8937853  85.3101389  44.4467347 130.8377853  85.3161389
  43.4897347 130.8377853  85.3161389  44.6867347 129.9107853  85.3161389
  96.3797347 149.1217853  85.3171389  95.4227347 149.1207853  85.3171389
  96.6207347 148.1947853  85.3171389  61.0327347  34.9957853 203.8271389
  60.0757347  34.9947853 203.8271389  61.2727347  34.0687853 203.8271389
  33.3567347  69.6977853  83.0981389  32.3997347  69.6977853  83.0981389
  33.5977347  68.7707853  83.0981389  41.6777347 119.6777853  83.1031389
  40.7207347 119.6777853  83.1041389  41.9177347 118.7507853  83.1031389
  85.9277347 144.3287853  83.1051389  84.9707347 144.3277853  83.1051389
  86.1687347 143.4017853  83.1051389  88.2447347  33.3207853 196.9901389
  87.2877347  33.3207853 196.9901389  88.4857347  32.3937853 196.9901389
  37.7557347  96.6057853  89.9371389  36.7987347  96.6047853  89.9371389
  37.9957347  95.6787853  89.9371389  65.4567347 133.0167853  89.9401389
  64.4997347 133.0157853  89.9401389  65.6967347 132.0897853  89.9401389
 111.1827347 134.0527853  89.9391389 110.2257347 134.0527853  89.9391389
 111.4237347 133.1257853  89.9391389  69.5017347  49.9527853 207.2121389
  68.5447347  49.9527853 207.2121389  69.7417347  49.0257853 207.2121389
  49.8207347  74.6417853  79.7151389  48.8637347  74.6417853  79.7151389
  50.0607347  73.7157853  79.7151389  55.8057347 109.8887853  79.7191389
  54.8487347 109.8887853  79.7191389  56.0467347 108.9617853  79.7191389
  87.0837347 127.1787853  79.7201389  86.1267347 127.1777853  79.7201389
  87.3247347 126.2517853  79.7201389  58.3457347  43.7557853 207.2371389
  57.3887347  43.7557853 207.2371389  58.5857347  42.8287853 207.2371389
  41.3047347  65.1367853  79.6881389  40.3477347  65.1367853  79.6881389
  41.5457347  64.2107853  79.6881389  43.0657347 110.6197853  79.6931389
  42.1087347 110.6197853  79.6931389  43.3057347 109.6927853  79.6931389
  79.7117347 137.5957853  79.6951389  78.7547347 137.5957853  79.6951389
  79.9527347 136.6697853  79.6951389  65.5517347  23.7697853 204.8701389
  64.5947347  23.7687853 204.8701389  65.7917347  22.8427853 204.8701389
  23.4127347  76.5937853  82.0551389  22.4557347  76.5927853  82.0551389
  23.6527347  75.6667853  82.0551389  40.8667347 131.7517853  82.0611389
  39.9097347 131.7517853  82.0611389  41.1077347 130.8247853  82.0611389
  94.8627347 152.4897853  82.0611389  93.9057347 152.4897853  82.0611389
  95.1037347 151.5627853  82.0611389  69.3377347  24.0667853 209.6061389
  68.3807347  24.0657853 209.6061389  69.5777347  23.1397853 209.6061389
  24.5417347  80.2197853  77.3201389  23.5847347  80.2187853  77.3201389
  24.7817347  79.2927853  77.3201389  44.4057347 133.1297853  77.3251389
  43.4487347 133.1297853  77.3251389  44.6467347 132.2027853  77.3251389
  98.1467347 150.5817853  77.3251389  97.1897347 150.5817853  77.3251389
  98.3877347 149.6547853  77.3251389  63.0477347  38.2067853 194.8851389
  62.0907347  38.2057853 194.8851389  63.2877347  37.2797853 194.8841389
  36.9337347  70.9517853  92.0411389  35.9767347  70.9517853  92.0411389
  37.1737347  70.0247853  92.0411389  44.8877347 117.6627853  92.0461389
  43.9307347 117.6617853  92.0461389  45.1287347 116.7357853  92.0461389
  86.3547347 140.5617853  92.0471389  85.3977347 140.5617853  92.0471389
  86.5957347 139.6347853  92.0471389  64.0197347  28.6587853 195.0251389
  63.0627347  28.6587853 195.0251389  64.2607347  27.7317853 195.0251389
  27.8397347  74.0157853  91.9001389  26.8827347  74.0147853  91.9001389
  28.0807347  73.0887853  91.9001389  41.6137347 126.6827853  91.9051389
  40.6567347 126.6827853  91.9051389  41.8537347 125.7557853  91.9051389
  91.3667347 148.7457853  91.9061389  90.4097347 148.7447853  91.9061389
  91.6067347 147.8187853  91.9061389  73.9507347  65.6577853 198.6381389
  72.9937347  65.6577853 198.6381389  74.1917347  64.7307853 198.6381389
  66.1207347  75.4997853  88.2911389  65.1637347  75.4997853  88.2911389
  66.3607347  74.5727853  88.2911389  66.6407347  97.6797853  88.2931389
  65.6837347  97.6797853  88.2931389  66.8817347  96.7527853  88.2931389
  84.2937347 111.0957853  88.2931389  83.3367347 111.0947853  88.2931389
  84.5337347 110.1687853  88.2931389  87.9287347  57.6577853 193.1101389
  86.9717347  57.6577853 193.1101389  88.1687347  56.7317853 193.1101389
  61.4167347  90.9017853  93.8191389  60.4597347  90.9017853  93.8191389
  61.6567347  89.9747853  93.8181389  75.7507347 110.9607853  93.8201389
  74.7937347 110.9607853  93.8201389  75.9917347 110.0337853  93.8201389
 100.3577347 112.2517853  93.8201389  99.4007347 112.2517853  93.8201389
 100.5977347 111.3257853  93.8191389  84.4707347  58.1787853 187.4011389
  83.5137347  58.1777853 187.4011389  84.7117347  57.2517853 187.4011389
  61.1567347  87.4157853  99.5281389  60.1997347  87.4147853  99.5281389
  61.3977347  86.4887853  99.5281389  72.8627347 108.9887853  99.5301389
  71.9057347 108.9887853  99.5301389  73.1037347 108.0617853  99.5301389
  97.0167347 113.2807853  99.5291389  96.0597347 113.2807853  99.5291389
  97.2577347 112.3537853  99.5291389  63.0287347  49.9057853 202.0311389
  62.0717347  49.9047853 202.0311389  63.2687347  48.9787853 202.0311389
  48.3397347  68.3397853  84.8951389  47.3827347  68.3397853  84.8961389
  48.5797347  67.4127853  84.8951389  49.9567347 107.1177853  84.9001389
  48.9997347 107.1167853  84.9001389  50.1967347 106.1907853  84.9001389
  81.2697347 130.0247853  84.9011389  80.3127347 130.0237853  84.9011389
  81.5097347 129.0977853  84.9011389  89.5887347  43.7987853 202.8821389
  88.6317347  43.7987853 202.8821389  89.8297347  42.8717853 202.8821389
  48.2717347  95.5937853  84.0461389  47.3147347  95.5937853  84.0461389
  48.5127347  94.6667853  84.0451389  71.2217347 124.1637853  84.0481389
  70.2647347 124.1637853  84.0481389  71.4617347 123.2367853  84.0481389
 107.8557347 124.0257853  84.0471389 106.8987347 124.0257853  84.0471389
 108.0957347 123.0987853  84.0471389  77.5587347  40.3697853 213.1201389
  76.6017347  40.3697853 213.1201389  77.7997347  39.4437853 213.1201389
  42.2627347  84.6237853  73.8071389  41.3057347  84.6227853  73.8071389
  42.5027347  83.6967853  73.8061389  58.8967347 122.0217853  73.8101389
  57.9397347 122.0217853  73.8101389  59.1377347 121.0947853  73.8101389
  98.4967347 132.3267853  73.8101389  97.5397347 132.3257853  73.8101389
  98.7367347 131.3997853  73.8101389  65.5127347  53.4937853 203.4581389
  64.5557347  53.4927853 203.4581389  65.7527347  52.5667853 203.4581389
  52.3887347  69.9667853  83.4691389  51.4317347  69.9667853  83.4691389
  52.6287347  69.0397853  83.4681389  53.7537347 104.9667853  83.4721389
  52.7967347 104.9657853  83.4721389  53.9937347 104.0397853  83.4721389
  81.9557347 125.7147853  83.4741389  80.9987347 125.7147853  83.4741389
  82.1957347 124.7877853  83.4741389  74.2137347  55.3697853 215.8591389
  73.2567347  55.3687853 215.8591389  74.4537347  54.4427853 215.8591389
  56.1467347  78.0367853  71.0681389  55.1897347  78.0367853  71.0681389
  56.3867347  77.1097853  71.0681389  62.4037347 107.0587853  71.0711389
  61.4467347 107.0587853  71.0711389  62.6447347 106.1317853  71.0711389
  88.9837347 120.2557853  71.0721389  88.0267347 120.2547853  71.0721389
  89.2247347 119.3287853  71.0721389  64.3067347  40.7137853 211.1571389
  63.3497347  40.7137853 211.1571389  64.5477347  39.7877853 211.1571389
  39.6607347  71.6237853  75.7691389  38.7037347  71.6237853  75.7691389
  39.9007347  70.6967853  75.7691389  47.1117347 115.9507853  75.7741389
  46.1547347 115.9497853  75.7741389  47.3527347 115.0237853  75.7741389
  86.4017347 137.7557853  75.7751389  85.4447347 137.7557853  75.7751389
  86.6427347 136.8287853  75.7751389  80.5517347  39.5757853 190.0781389
  79.5947347  39.5757853 190.0781389  80.7917347  38.6487853 190.0781389
  42.1497347  87.7167853  96.8491389  41.1927347  87.7157853  96.8491389
  42.3907347  86.7897853  96.8491389  61.2477347 124.0377853  96.8521389
  60.2907347 124.0367853  96.8521389  61.4887347 123.1107853  96.8521389
 101.5397347 131.7457853  96.8521389 100.5827347 131.7447853  96.8521389
 101.7797347 130.8187853  96.8521389  73.0737347  53.3467853 214.3231389
  72.1167347  53.3467853 214.3231389  73.3147347  52.4197853 214.3231389
  53.9217347  77.3737853  72.6041389  52.9647347  77.3737853  72.6041389
  54.1627347  76.4467853  72.6041389  60.4997347 108.3847853  72.6081389
  59.5427347 108.3847853  72.6081389  60.7397347 107.4577853  72.6071389
  88.8327347 122.5717853  72.6081389  87.8757347 122.5717853  72.6081389
  89.0737347 121.6457853  72.6081389  70.7217347  59.7967853 196.8191389
  69.7647347  59.7967853 196.8191389  70.9617347  58.8697853 196.8191389
  59.6897347  73.6497853  90.1091389  58.7327347  73.6487853  90.1091389
  59.9297347  72.7227853  90.1091389  61.1857347 101.5547853  90.1121389
  60.2287347 101.5537853  90.1121389  61.4257347 100.6277853  90.1121389
  83.9217347 117.7767853  90.1131389  82.9647347 117.7767853  90.1131389
  84.1617347 116.8497853  90.1131389  92.5707347  49.4487853 198.9021389
  91.6137347  49.4487853 198.9021389  92.8107347  48.5217853 198.9021389
  54.4397347  97.2497853  88.0271389  53.4827347  97.2487853  88.0271389
  54.6807347  96.3227853  88.0261389  76.3627347 120.3717853  88.0281389
  75.4057347 120.3707853  88.0281389  76.6027347 119.4447853  88.0281389
 108.0967347 117.6427853  88.0271389 107.1397347 117.6417853  88.0271389
 108.3367347 116.7157853  88.0271389  73.8777347  37.1647853 195.0931389
  72.9207347  37.1637853 195.0931389  74.1187347  36.2377853 195.0931389
  38.3187347  81.7447853  91.8331389  37.3617347  81.7437853  91.8331389
  38.5587347  80.8177853  91.8331389  54.1887347 123.3097853  91.8371389
  53.2317347 123.3097853  91.8371389  54.4297347 122.3827853  91.8371389
  96.5687347 136.8097853  91.8371389  95.6117347 136.8087853  91.8381389
  96.8097347 135.8827853  91.8371389  76.2027347  33.0567853 212.6981389
  75.2457347  33.0557853 212.6981389  76.4427347  32.1297853 212.6971389
  34.8307347  84.9217853  74.2291389  33.8737347  84.9217853  74.2291389
  35.0707347  83.9947853  74.2291389  54.4967347 128.0177853  74.2331389
  53.5397347 128.0177853  74.2331389  54.7367347 127.0907853  74.2331389
 100.4407347 139.5057853  74.2331389  99.4837347 139.5047853  74.2331389
 100.6817347 138.5787853  74.2331389  94.1117347  63.9527853 199.7711389
  93.1547347  63.9517853 199.7711389  94.3517347  63.0257853 199.7711389
  68.9247347  95.5377853  87.1581389  67.9677347  95.5367853  87.1581389
  69.1657347  94.6107853  87.1581389  84.0557347 107.9807853  87.1591389
  83.0987347 107.9797853  87.1591389  84.2967347 107.0537853  87.1591389
 103.2047347 103.9027853  87.1571389 102.2477347 103.9017853  87.1571389
 103.4457347 102.9757853  87.1561389  76.9247347  38.8767853 191.3531389
  75.9677347  38.8757853 191.3531389  77.1657347  37.9497853 191.3531389
  40.6637347  84.3347853  95.5741389  39.7067347  84.3347853  95.5741389
  40.9037347  83.4077853  95.5731389  57.6777347 123.0917853  95.5771389
  56.7207347 123.0917853  95.5771389  57.9177347 122.1647853  95.5771389
  98.5747347 133.9467853  95.5771389  97.6177347 133.9467853  95.5771389
  98.8147347 133.0207853  95.5771389  69.5367347  45.4017853 215.9961389
  68.5797347  45.4017853 215.9961389  69.7777347  44.4747853 215.9961389
  45.3917347  75.6857853  70.9301389  44.4347347  75.6857853  70.9301389
  45.6317347  74.7587853  70.9301389  53.8597347 114.0027853  70.9341389
  52.9027347 114.0027853  70.9341389  54.0997347 113.0757853  70.9341389
  89.0857347 131.2647853  70.9351389  88.1287347 131.2637853  70.9351389
  89.3257347 130.3377853  70.9351389  67.0747347  22.6197853 208.9981389
  66.1177347  22.6187853 208.9981389  67.3147347  21.6927853 208.9981389
  22.6287347  78.3337853  77.9281389  21.6717347  78.3337853  77.9281389
  22.8687347  77.4067853  77.9271389  41.7387347 133.4497853  77.9331389
  40.7817347 133.4487853  77.9331389  41.9797347 132.5227853  77.9331389
  96.7337347 152.8667853  77.9331389  95.7767347 152.8657853  77.9331389
  96.9747347 151.9397853  77.9331389  92.5527347  56.9477853 203.1491389
  91.5957347  56.9467853 203.1491389  92.7937347  56.0207853 203.1491389
  61.7487347  95.5707853  83.7801389  60.7917347  95.5697853  83.7801389
  61.9897347  94.6437853  83.7801389  79.6077347 113.6117853  83.7811389
  78.6507347 113.6107853  83.7821389  79.8477347 112.6847853  83.7811389
 104.8337347 110.8907853  83.7801389 103.8767347 110.8897853  83.7801389
 105.0737347 109.9637853  83.7801389  89.5377347  36.5317853 198.6391389
  88.5807347  36.5307853 198.6401389  89.7777347  35.6047853 198.6391389
  41.1727347  97.1527853  88.2881389  40.2157347  97.1527853  88.2881389
  41.4127347  96.2267853  88.2881389  68.0157347 130.6857853  88.2911389
  67.0587347 130.6857853  88.2911389  68.2557347 129.7587853  88.2911389
 110.9567347 130.5987853  88.2891389 109.9997347 130.5987853  88.2891389
 111.1967347 129.6717853  88.2891389  86.2777347  31.3887853 198.8061389
  85.3207347  31.3887853 198.8061389  86.5187347  30.4617853 198.8061389
  35.4347347  95.1157853  88.1211389  34.4777347  95.1147853  88.1211389
  35.6757347  94.1887853  88.1211389  62.8447347 133.9007853  88.1241389
  61.8877347 133.8997853  88.1241389  63.0857347 132.9737853  88.1241389
 110.2457347 136.6457853  88.1231389 109.2887347 136.6447853  88.1231389
 110.4857347 135.7187853  88.1231389  86.7947347  55.4467853 194.9951389
  85.8377347  55.4457853 194.9951389  87.0347347  54.5197853 194.9951389
  59.0087347  90.2857853  91.9341389  58.0517347  90.2857853  91.9341389
  59.2487347  89.3587853  91.9331389  73.7687347 112.4587853  91.9361389
  72.8117347 112.4587853  91.9361389  74.0087347 111.5317853  91.9351389
 100.2927347 114.7377853  91.9341389  99.3357347 114.7367853  91.9341389
 100.5337347 113.8107853  91.9341389  81.7657347  44.3637853 217.2871389
  80.8087347  44.3627853 217.2871389  82.0057347  43.4367853 217.2861389
  47.0877347  87.8397853  69.6411389  46.1307347  87.8397853  69.6411389
  47.3287347  86.9127853  69.6411389  64.4207347 120.2537853  69.6441389
  63.4637347 120.2537853  69.6441389  64.6617347 119.3277853  69.6441389
 100.5577347 126.9057853  69.6431389  99.6007347 126.9057853  69.6431389
 100.7977347 125.9787853  69.6431389  81.1187347  49.9457853 219.0881389
  80.1617347  49.9457853 219.0881389  81.3597347  49.0187853 219.0881389
  52.3897347  85.9727853  67.8391389  51.4327347  85.9727853  67.8391389
  52.6297347  85.0457853  67.8391389  66.2657347 114.9447853  67.8421389
  65.3097347 114.9447853  67.8421389  66.5067347 114.0187853  67.8421389
  97.5567347 122.1537853  67.8421389  96.5997347 122.1537853  67.8421389
  97.7977347 121.2267853  67.8421389  82.6697347  56.2707853 214.8741389
  81.7127347  56.2697853 214.8741389  82.9097347  55.3437853 214.8741389
  58.8987347  86.0837853  72.0541389  57.9417347  86.0827853  72.0541389
  59.1397347  85.1567853  72.0541389  70.4117347 109.9247853  72.0561389
  69.4547347 109.9237853  72.0561389  70.6517347 108.9977853  72.0561389
  96.2157347 115.7817853  72.0561389  95.2587347 115.7817853  72.0561389
  96.4567347 114.8547853  72.0561389  68.1177347  64.6847853 202.5721389
  67.1607347  64.6847853 202.5721389  68.3577347  63.7577853 202.5721389
  63.8787347  70.0257853  84.3551389  62.9217347  70.0257853  84.3551389
  64.1187347  69.0997853  84.3551389  60.9637347  96.0197853  84.3581389
  60.0067347  96.0197853  84.3581389  61.2037347  95.0927853  84.3581389
  79.4557347 114.4997853  84.3601389  78.4987347 114.4987853  84.3601389
  79.6967347 113.5727853  84.3591389  72.8647347  61.9057853 194.9081389
  71.9077347  61.9057853 194.9081389  73.1047347  60.9787853 194.9081389
  62.2207347  75.2717853  92.0201389  61.2637347  75.2707853  92.0201389
  62.4607347  74.3447853  92.0201389  64.0317347 100.5867853  92.0231389
  63.0747347 100.5857853  92.0231389  64.2717347  99.6597853  92.0221389
  84.9397347 114.9467853  92.0221389  83.9827347 114.9467853  92.0221389
  85.1807347 114.0207853  92.0221389  64.7547347  36.4367853 209.4041389
  63.7977347  36.4357853 209.4041389  64.9957347  35.5097853 209.4041389
  35.5877347  73.0087853  77.5211389  34.6307347  73.0087853  77.5211389
  35.8287347  72.0817853  77.5211389  45.6557347 119.9977853  77.5261389
  44.6987347 119.9967853  77.5261389  45.8967347 119.0707853  77.5261389
  88.6577347 141.4177853  77.5271389  87.7007347 141.4167853  77.5271389
  88.8987347 140.4907853  77.5271389  57.8987347  41.0347853 200.1531389
  56.9417347  41.0337853 200.1531389  58.1387347  40.1077853 200.1531389
  38.5507347  65.3037853  86.7721389  37.5937347  65.3037853  86.7731389
  38.7917347  64.3767853  86.7721389  41.4807347 112.8777853  86.7781389
  40.5237347 112.8767853  86.7781389  41.7217347 111.9507853  86.7781389
  80.4887347 140.2427853  86.7791389  79.5317347 140.2427853  86.7791389
  80.7297347 139.3157853  86.7791389  91.6097347  41.7717853 200.1341389
  90.6527347  41.7717853 200.1341389  91.8507347  40.8457853 200.1341389
  46.7427347  98.0127853  86.7941389  45.7857347  98.0127853  86.7941389
  46.9837347  97.0857853  86.7941389  72.1607347 126.8667853  86.7961389
  71.2037347 126.8667853  86.7961389  72.4007347 125.9397853  86.7961389
 110.5547347 124.9777853  86.7951389 109.5977347 124.9777853  86.7951389
 110.7957347 124.0507853  86.7951389  93.6787347  53.3087853 211.3611389
  92.7217347  53.3087853 211.3611389  93.9197347  52.3817853 211.3611389
  58.4517347  97.4747853  75.5671389  57.4947347  97.4737853  75.5671389
  58.6917347  96.5477853  75.5671389  79.0387347 117.3777853  75.5691389
  78.0817347 117.3767853  75.5691389  79.2787347 116.4507853  75.5691389
 107.4217347 113.6827853  75.5681389 106.4647347 113.6817853  75.5681389
 107.6627347 112.7557853  75.5671389  93.4257347  44.7527853 204.1241389
  92.4687347  44.7517853 204.1241389  93.6657347  43.8257853 204.1241389
  50.0517347  99.1237853  82.8041389  49.0947347  99.1237853  82.8041389
  50.2927347  98.1967853  82.8041389  75.0917347 124.9727853  82.8061389
  74.1347347 124.9717853  82.8061389  75.3327347 124.0457853  82.8061389
 110.9007347 121.5047853  82.8041389 109.9437347 121.5037853  82.8041389
 111.1407347 120.5777853  82.8041389  64.4747347  26.2947853 199.3661389
  63.5177347  26.2937853 199.3661389  64.7147347  25.3677853 199.3661389
  25.6357347  74.9827853  87.5581389  24.6787347  74.9827853  87.5581389
  25.8757347  74.0557853  87.5581389  40.9957347 129.0097853  87.5641389
  40.0387347 129.0097853  87.5641389  41.2357347 128.0837853  87.5631389
  92.7997347 150.6807853  87.5651389  91.8427347 150.6797853  87.5651389
  93.0407347 149.7537853  87.5651389  74.0277347  44.7987853 188.1591389
  73.0707347  44.7977853 188.1591389  74.2687347  43.8717853 188.1591389
  45.7957347  80.1977853  98.7681389  44.8387347  80.1977853  98.7681389
  46.0357347  79.2717853  98.7681389  57.6427347 116.4997853  98.7721389
  56.6857347 116.4997853  98.7721389  57.8827347 115.5727853  98.7711389
  93.3997347 129.8647853  98.7721389  92.4427347 129.8637853  98.7721389
  93.6397347 128.9377853  98.7721389  86.7817347  34.1557853 200.2481389
  85.8247347  34.1557853 200.2481389  87.0217347  33.2287853 200.2481389
  38.2447347  94.9937853  86.6791389  37.2877347  94.9937853  86.6791389
  38.4857347  94.0667853  86.6791389  64.5017347 131.6287853  86.6821389
  63.5447347 131.6277853  86.6821389  64.7427347 130.7017853  86.6821389
 109.5017347 133.9337853  86.6811389 108.5447347 133.9327853  86.6811389
 109.7427347 133.0067853  86.6811389  91.8507347  53.8527853 200.4031389
  90.8937347  53.8517853 200.4031389  92.0907347  52.9257853 200.4031389
  58.5747347  95.5707853  86.5251389  57.6177347  95.5697853  86.5251389
  58.8157347  94.6437853  86.5251389  77.6287347 116.0927853  86.5271389
  76.6717347 116.0917853  86.5271389  77.8687347 115.1657853  86.5271389
 105.5407347 113.9847853  86.5261389 104.5837347 113.9837853  86.5261389
 105.7807347 113.0577853  86.5251389  78.3097347  37.2777853 212.7631389
  77.3527347  37.2767853 212.7631389  78.5497347  36.3507853 212.7631389
  39.4117347  86.0407853  74.1641389  38.4547347  86.0407853  74.1641389
  39.6527347  85.1137853  74.1641389  58.2287347 125.1337853  74.1681389
  57.2717347 125.1337853  74.1681389  58.4687347 124.2067853  74.1671389
 100.5117347 134.7897853  74.1671389  99.5547347 134.7887853  74.1671389
 100.7527347 133.8627853  74.1671389  89.1027347  50.5777853 191.9181389
  88.1457347  50.5777853 191.9181389  89.3427347  49.6507853 191.9181389
  54.7727347  93.6157853  95.0101389  53.8157347  93.6157853  95.0101389
  55.0137347  92.6887853  95.0101389  73.7307347 117.8467853  95.0121389
  72.7737347 117.8457853  95.0121389  73.9717347 116.9197853  95.0121389
 104.4817347 118.1257853  95.0111389 103.5247347 118.1257853  95.0111389
 104.7217347 117.1987853  95.0111389  78.9677347  41.1557853 216.1761389
  78.0107347  41.1547853 216.1761389  79.2087347  40.2287853 216.1761389
  43.3397347  85.8227853  70.7511389  42.3827347  85.8227853  70.7511389
  43.5807347  84.8967853  70.7511389  60.5067347 121.9267853  70.7541389
  59.5497347 121.9267853  70.7541389  60.7477347 121.0007853  70.7541389
  99.4257347 131.0087853  70.7541389  98.4687347 131.0077853  70.7541389
  99.6667347 130.0817853  70.7541389  87.6327347  36.8317853 209.7951389
  86.6757347  36.8317853 209.7951389  87.8727347  35.9057853 209.7941389
  41.0447347  95.2307853  77.1331389  40.0877347  95.2297853  77.1331389
  41.2847347  94.3037853  77.1331389  66.4317347 129.5877853  77.1361389
  65.4747347 129.5867853  77.1361389  66.6717347 128.6607853  77.1361389
 109.1087347 131.1527853  77.1341389 108.1517347 131.1527853  77.1341389
 109.3497347 130.2267853  77.1341389  53.9957347  29.8437853 194.9401389
  53.0387347  29.8437853 194.9401389  54.2357347  28.9177853 194.9401389
  26.7737347  63.9777853  91.9851389  25.8167347  63.9777853  91.9851389
  27.0147347  63.0507853  91.9851389  33.1007347 121.2587853  91.9911389
  32.1437347 121.2587853  91.9911389  33.3417347 120.3317853  91.9911389
  81.8177347 152.0187853  91.9931389  80.8607347 152.0187853  91.9931389
  82.0577347 151.0917853  91.9931389  80.8227347  39.3687853 212.4741389
  79.8657347  39.3687853 212.4741389  81.0627347  38.4417853 212.4741389
  42.0087347  88.0277853  74.4531389  41.0517347  88.0277853  74.4531389
  42.2497347  87.1007853  74.4531389  61.4007347 124.3417853  74.4561389
  60.4437347 124.3417853  74.4561389  61.6417347 123.4157853  74.4561389
 101.8717347 131.8157853  74.4561389 100.9147347 131.8157853  74.4561389
 102.1117347 130.8887853  74.4561389  79.0327347  51.6507853 218.9781389
  78.0757347  51.6507853 218.9781389  79.2737347  50.7247853 218.9771389
  53.5897347  83.5607853  67.9501389  52.6327347  83.5597853  67.9501389
  53.8307347  82.6337853  67.9501389  65.1287347 112.5027853  67.9531389
  64.1717347 112.5017853  67.9531389  65.3687347 111.5757853  67.9531389
  94.9377347 121.5207853  67.9531389  93.9807347 121.5197853  67.9531389
  95.1787347 120.5937853  67.9531389  67.5327347  35.0817853 209.8161389
  66.5757347  35.0817853 209.8161389  67.7727347  34.1547853 209.8161389
  34.8827347  76.0187853  77.1101389  33.9257347  76.0177853  77.1101389
  35.1227347  75.0917853  77.1101389  47.5687347 122.4257853  77.1151389
  46.6117347 122.4247853  77.1151389  47.8097347 121.4987853  77.1141389
  91.7487347 141.4347853  77.1151389  90.7917347 141.4347853  77.1151389
  91.9897347 140.5077853  77.1151389  87.6947347  72.6217853 202.4811389
  86.7377347  72.6217853 202.4811389  87.9347347  71.6947853 202.4801389
  75.9577347  87.3587853  84.4491389  75.0007347  87.3587853  84.4491389
  76.1977347  86.4317853  84.4491389  82.0457347  97.3827853  84.4501389
  81.0887347  97.3827853  84.4501389  82.2867347  96.4557853  84.4491389
  93.6657347  98.8657853  84.4491389  92.7087347  98.8657853  84.4491389
  93.9057347  97.9397853  84.4491389  88.8597347  57.5317853 215.4911389
  87.9027347  57.5317853 215.4911389  89.1007347  56.6057853 215.4911389
  61.5017347  91.8397853  71.4381389  60.5447347  91.8387853  71.4381389
  61.7427347  90.9127853  71.4381389  76.5347347 111.4787853  71.4391389
  75.5777347 111.4777853  71.4391389  76.7757347 110.5517853  71.4391389
 101.2497347 111.9627853  71.4391389 100.2927347 111.9627853  71.4391389
 101.4897347 111.0367853  71.4381389  59.3947347  35.0607853 196.9421389
  58.4377347  35.0597853 196.9421389  59.6357347  34.1337853 196.9421389
  33.0577347  68.0867853  89.9831389  32.1007347  68.0867853  89.9831389
  33.2987347  67.1607853  89.9831389  40.2307347 118.9077853  89.9881389
  39.2737347 118.9067853  89.9881389  40.4717347 117.9807853  89.9881389
  84.4247347 144.9777853  89.9901389  83.4677347 144.9777853  89.9901389
  84.6657347 144.0517853  89.9901389  69.2077347  59.4687853 199.1041389
  68.2507347  59.4687853 199.1041389  69.4477347  58.5417853 199.1041389
  59.0327347  72.2457853  87.8241389  58.0757347  72.2447853  87.8241389
  59.2737347  71.3187853  87.8231389  59.6787347 101.1917853  87.8271389
  58.7217347 101.1917853  87.8271389  59.9187347 100.2647853  87.8271389
  82.6987347 118.7287853  87.8281389  81.7417347 118.7277853  87.8281389
  82.9397347 117.8017853  87.8281389  59.1127347  36.9807853 202.3171389
  58.1557347  36.9807853 202.3171389  59.3527347  36.0537853 202.3161389
  34.8677347  67.3857853  84.6091389  33.9107347  67.3847853  84.6091389
  35.1087347  66.4587853  84.6091389  40.8107347 117.0557853  84.6141389
  39.8537347 117.0547853  84.6141389  41.0517347 116.1287853  84.6141389
  83.3377347 143.3707853  84.6161389  82.3807347 143.3697853  84.6161389
  83.5777347 142.4437853  84.6161389  84.7547347  55.3777853 218.0641389
  83.7977347  55.3777853 218.0641389  84.9947347  54.4507853 218.0641389
  58.4917347  88.3137853  68.8641389  57.5347347  88.3127853  68.8641389
  58.7317347  87.3867853  68.8641389  71.9007347 111.6337853  68.8671389
  70.9437347 111.6337853  68.8671389  72.1417347 110.7067853  68.8661389
  98.4807347 115.6827853  68.8661389  97.5237347 115.6827853  68.8661389
  98.7217347 114.7567853  68.8661389  82.0577347  47.3897853 219.4171389
  81.1007347  47.3887853 219.4171389  82.2987347  46.4627853 219.4171389
  50.1037347  87.4557853  67.5111389  49.1467347  87.4547853  67.5111389
  50.3447347  86.5287853  67.5101389  65.9997347 117.6557853  67.5131389
  65.0427347 117.6557853  67.5131389  66.2407347 116.7287853  67.5131389
  99.5107347 124.0517853  67.5131389  98.5537347 124.0517853  67.5131389
  99.7517347 123.1247853  67.5131389  67.9607347  49.3937853 192.4481389
  67.0037347  49.3937853 192.4481389  68.2017347  48.4667853 192.4481389
  48.9327347  73.2627853  94.4791389  47.9757347  73.2627853  94.4791389
  49.1727347  72.3357853  94.4791389  54.1767347 109.7237853  94.4831389
  53.2197347 109.7227853  94.4831389  54.4167347 108.7967853  94.4831389
  85.9397347 128.3497853  94.4841389  84.9827347 128.3487853  94.4841389
  86.1807347 127.4227853  94.4841389  80.1657347  50.0747853 179.8881389
  79.2087347  50.0747853 179.8881389  80.4057347  49.1477853 179.8881389
  52.3017347  85.0127853 107.0391389  51.3447347  85.0117853 107.0391389
  52.5417347  84.0857853 107.0391389  65.4637347 114.4147853 107.0421389
  64.5067347 114.4137853 107.0421389  65.7047347 113.4877853 107.0421389
  96.6457347 122.4487853 107.0421389  95.6887347 122.4487853 107.0421389
  96.8867347 121.5217853 107.0421389  60.2407347  30.7887853 209.1351389
  59.2837347  30.7877853 209.1351389  60.4807347  29.8617853 209.1351389
  29.0797347  69.8587853  77.7891389  28.1227347  69.8587853  77.7891389
  29.3197347  68.9317853  77.7891389  39.1357347 123.1227853  77.7951389
  38.1787347 123.1217853  77.7951389  39.3757347 122.1957853  77.7951389
  87.0357347 148.4637853  77.7971389  86.0787347 148.4637853  77.7971389
  87.2767347 147.5367853  77.7971389  83.9797347  40.3757853 213.6521389
  83.0227347  40.3757853 213.6521389  84.2207347  39.4487853 213.6521389
  43.6907347  90.8827853  73.2751389  42.7337347  90.8827853  73.2751389
  43.9307347  89.9557853  73.2751389  64.6817347 124.8077853  73.2781389
  63.7247347 124.8077853  73.2781389  64.9227347 123.8807853  73.2781389
 104.2807347 129.5407853  73.2771389 103.3237347 129.5397853  73.2771389
 104.5207347 128.6137853  73.2771389  61.9787347  28.1847853 197.0331389
  61.0217347  28.1837853 197.0341389  62.2187347  27.2577853 197.0331389
  26.9247347  72.1297853  89.8921389  25.9677347  72.1287853  89.8921389
  27.1657347  71.2027853  89.8921389  39.5687347 126.2227853  89.8971389
  38.6117347 126.2217853  89.8971389  39.8087347 125.2957853  89.8971389
  89.7307347 150.0577853  89.8981389  88.7737347 150.0567853  89.8981389
  89.9707347 149.1307853  89.8981389  69.2957347  52.0297853 194.0301389
  68.3387347  52.0287853 194.0301389  69.5367347  51.1027853 194.0301389
  51.7997347  73.9807853  92.8971389  50.8427347  73.9797853  92.8971389
  52.0397347  73.0537853  92.8971389  56.5247347 107.9297853  92.9011389
  55.5677347 107.9297853  92.9011389  56.7647347 107.0027853  92.9011389
  86.0007347 125.3947853  92.9021389  85.0437347 125.3937853  92.9021389
  86.2417347 124.4677853  92.9011389  68.3957347  52.2177853 191.2721389
  67.4387347  52.2167853 191.2721389  68.6367347  51.2907853 191.2721389
  51.7817347  73.0617853  95.6551389  50.8247347  73.0607853  95.6551389
  52.0217347  72.1347853  95.6551389  55.7957347 107.3697853  95.6591389
  54.8387347 107.3697853  95.6591389  56.0357347 106.4437853  95.6581389
  85.1087347 125.6157853  95.6601389  84.1517347 125.6157853  95.6601389
  85.3497347 124.6887853  95.6601389  77.5897347  66.4847853 207.2841389
  76.6327347  66.4847853 207.2841389  77.8297347  65.5577853 207.2841389
  67.7337347  78.8647853  79.6441389  66.7767347  78.8637853  79.6441389
  67.9737347  77.9377853  79.6441389  70.2777347  98.5167853  79.6461389
  69.3207347  98.5167853  79.6461389  70.5177347  97.5897853  79.6461389
  87.2147347 108.7747853  79.6471389  86.2577347 108.7737853  79.6471389
  87.4547347 107.8477853  79.6471389  73.3097347  44.1277853 151.8361389
  72.3527347  44.1277853 151.8361389  73.5497347  43.2007853 151.8361389
  56.7057347 116.7907853 135.0951389  55.7487347 116.7907853 135.0951389
  56.9457347 115.8647853 135.0951389  42.1647347  54.6417853 153.4511389
  41.2077347  54.6407853 153.4511389  42.4047347  53.7147853 153.4511389
  33.2277347  93.7837853 133.4801389  32.2707347  93.7827853 133.4801389
  33.4677347  92.8567853 133.4801389  73.9387347  47.0447853 152.5761389
  72.9817347  47.0437853 152.5761389  74.1797347  46.1177853 152.5761389
  58.5397347 114.4377853 134.3541389  57.5827347 114.4377853 134.3541389
  58.7797347 113.5107853 134.3541389  65.2167347  42.3357853 169.8861389
  64.2597347  42.3357853 169.8861389  65.4567347  41.4097853 169.8861389
  48.6377347 114.8867853 117.0451389  47.6807347 114.8857853 117.0451389
  48.8787347 113.9597853 117.0451389  73.8837347  63.2247853 154.2691389
  72.9267347  63.2247853 154.2691389  74.1237347  62.2977853 154.2691389
  65.5237347  99.8417853 132.6611389  64.5667347  99.8407853 132.6611389
  65.7637347  98.9147853 132.6611389  62.0297347  57.3957853 166.1941389
  61.0727347  57.3957853 166.1941389  62.2697347  56.4697853 166.1941389
  52.3137347  99.9387853 120.7371389  51.3567347  99.9387853 120.7371389
  52.5547347  99.0117853 120.7371389  74.0137347  37.1957853 146.9121389
  73.0567347  37.1957853 146.9121389  74.2537347  36.2687853 146.9121389
  54.3257347 123.3397853 140.0181389  53.3687347 123.3387853 140.0181389
  54.5667347 122.4127853 140.0181389  72.7627347  67.7027853 162.5391389
  71.8057347  67.7017853 162.5391389  73.0027347  66.7757853 162.5381389
  66.4607347  95.3227853 124.3921389  65.5037347  95.3227853 124.3921389
  66.7007347  94.3957853 124.3921389  82.1887347  41.5127853 152.1481389
  81.2317347  41.5127853 152.1481389  82.4287347  40.5867853 152.1481389
  63.5647347 123.0057853 134.7821389  62.6077347 123.0047853 134.7821389
  63.8047347 122.0787853 134.7821389  55.2667347  54.7897853 145.4961389
  54.3097347  54.7887853 145.4961389  55.5077347  53.8627853 145.4961389
  45.0907347  99.3467853 141.4351389  44.1337347  99.3467853 141.4351389
  45.3317347  98.4197853 141.4351389  47.1737347  39.1497853 154.8951389
  46.2167347  39.1487853 154.8951389  47.4137347  38.2227853 154.8951389
  31.0037347 109.9137853 132.0361389  30.0467347 109.9127853 132.0361389
  31.2447347 108.9867853 132.0361389  71.5027347  44.9207853 149.4731389
  70.5457347  44.9197853 149.4731389  71.7437347  43.9937853 149.4731389
  55.4237347 115.2927853 137.4581389  54.4667347 115.2917853 137.4581389
  55.6637347 114.3657853 137.4571389  69.3417347  55.6247853 148.9761389
  68.3847347  55.6237853 148.9761389  69.5817347  54.6977853 148.9761389
  58.1297347 104.7127853 137.9541389  57.1727347 104.7117853 137.9541389
  58.3697347 103.7857853 137.9541389  79.2607347  36.5737853 146.2381389
  78.3037347  36.5727853 146.2381389  79.5007347  35.6467853 146.2381389
  58.7817347 126.1817853 140.6921389  57.8247347 126.1807853 140.6921389
  59.0217347 125.2547853 140.6921389  85.5937347  37.8217853 158.1001389
  84.6367347  37.8217853 158.1001389  85.8337347  36.8947853 158.1001389
  65.0277347 127.8097853 128.8311389  64.0707347 127.8097853 128.8311389
  65.2677347 126.8827853 128.8301389  65.1487347  39.8687853 148.6671389
  64.1917347  39.8677853 148.6671389  65.3897347  38.9417853 148.6671389
  47.5047347 117.0797853 138.2641389  46.5477347 117.0787853 138.2641389
  47.7447347 116.1527853 138.2641389  45.2257347  48.4897853 164.5701389
  44.2687347  48.4887853 164.5701389  45.4657347  47.5627853 164.5701389
  33.3097347 100.6547853 122.3611389  32.3527347 100.6537853 122.3611389
  33.5507347  99.7277853 122.3611389  73.9537347  21.0907853 160.7261389
  72.9967347  21.0897853 160.7261389  74.1937347  20.1637853 160.7261389
  47.2707347 137.8177853 126.2041389  46.3137347 137.8177853 126.2041389
  47.5107347 136.8907853 126.2041389  59.9937347  44.4177853 151.7501389
  59.0367347  44.4177853 151.7501389  60.2347347  43.4907853 151.7501389
  44.8397347 110.7417853 135.1801389  43.8827347 110.7407853 135.1801389
  45.0797347 109.8147853 135.1801389  69.3537347  47.7497853 150.4021389
  68.3967347  47.7487853 150.4021389  69.5937347  46.8227853 150.4021389
  54.7167347 111.8097853 136.5281389  53.7597347 111.8097853 136.5281389
  54.9577347 110.8827853 136.5281389  53.2247347  51.1197853 163.7231389
  52.2677347  51.1187853 163.7231389  53.4647347  50.1927853 163.7231389
  41.6567347 101.7637853 123.2071389  40.6997347 101.7627853 123.2081389
  41.8967347 100.8367853 123.2071389  48.8197347  32.8927853 171.6601389
  47.8627347  32.8917853 171.6611389  49.0607347  31.9657853 171.6601389
  29.7667347 116.2637853 115.2711389  28.8097347 116.2637853 115.2711389
  30.0067347 115.3367853 115.2701389  47.1767347  51.4237853 165.3121389
  46.2197347  51.4227853 165.3121389  47.4167347  50.4967853 165.3121389
  36.3417347  98.8607853 121.6191389  35.3847347  98.8607853 121.6191389
  36.5817347  97.9347853 121.6191389  82.3217347  42.1817853 165.9471389
  81.3647347  42.1807853 165.9471389  82.5617347  41.2547853 165.9471389
  63.9757347 122.4607853 120.9831389  63.0187347 122.4607853 120.9831389
  64.2157347 121.5347853 120.9831389  78.6827347  38.4487853 148.4481389
  77.7257347  38.4487853 148.4481389  78.9227347  37.5217853 148.4481389
  59.0757347 124.2407853 138.4821389  58.1187347 124.2407853 138.4821389
  59.3157347 123.3137853 138.4821389  86.3587347  40.9867853 162.7451389
  85.4017347  40.9867853 162.7451389  86.5997347  40.0597853 162.7451389
  67.0917347 125.2927853 124.1851389  66.1347347 125.2917853 124.1851389
  67.3317347 124.3657853 124.1851389  56.6827347  49.5267853 171.4061389
  55.7257347  49.5267853 171.4061389  56.9227347  48.5997853 171.4061389
  44.0777347 104.7007853 115.5251389  43.1207347 104.6997853 115.5251389
  44.3177347 103.7737853 115.5251389  53.6097347  27.6577853 172.5491389
  52.6527347  27.6567853 172.5491389  53.8497347  26.7307853 172.5491389
  31.8037347 123.0597853 114.3821389  30.8467347 123.0597853 114.3821389
  32.0447347 122.1327853 114.3821389  69.5707347  31.2307853 140.0661389
  68.6137347  31.2297853 140.0661389  69.8117347  30.3037853 140.0651389
  47.7327347 126.7807853 146.8651389  46.7757347 126.7797853 146.8651389
  47.9727347 125.8537853 146.8651389  71.1757347  29.3617853 167.7391389
  70.2187347  29.3607853 167.7391389  71.4157347  28.4347853 167.7391389
  48.3647347 129.1617853 119.1911389  47.4077347 129.1617853 119.1911389
  48.6047347 128.2347853 119.1911389  67.2727347  36.4207853 144.7631389
  66.3157347  36.4207853 144.7631389  67.5127347  35.4937853 144.7631389
  47.9187347 121.1077853 142.1671389  46.9617347 121.1067853 142.1671389
  48.1597347 120.1807853 142.1671389  73.4747347  21.2767853 157.7961389
  72.5177347  21.2757853 157.7961389  73.7157347  20.3497853 157.7961389
  46.9207347 137.4427853 129.1341389  45.9637347 137.4417853 129.1341389
  47.1617347 136.5157853 129.1341389  62.6337347  73.4037853 152.3371389
  61.6767347  73.4037853 152.3371389  62.8737347  72.4767853 152.3361389
  59.8167347  85.7847853 134.5941389  58.8597347  85.7837853 134.5941389
  60.0577347  84.8577853 134.5941389  69.1677347  35.0237853 168.7941389
  68.2107347  35.0237853 168.7941389  69.4087347  34.0977853 168.7941389
  49.0177347 123.1897853 118.1371389  48.0607347 123.1887853 118.1371389
  49.2587347 122.2627853 118.1371389  44.9037347  56.4597853 162.6711389
  43.9467347  56.4587853 162.6711389  45.1447347  55.5327853 162.6711389
  36.4847347  93.3377853 124.2601389  35.5277347  93.3377853 124.2601389
  36.7247347  92.4107853 124.2601389  65.4177347  50.3927853 151.2511389
  64.4607347  50.3917853 151.2511389  65.6577347  49.4657853 151.2511389
  52.3207347 107.7187853 135.6801389  51.3637347 107.7187853 135.6801389
  52.5617347 106.7917853 135.6801389  52.6337347  68.4067853 153.4411389
  51.6767347  68.4067853 153.4411389  52.8747347  67.4807853 153.4411389
  48.6397347  85.9387853 133.4891389  47.6827347  85.9377853 133.4891389
  48.8807347  85.0117853 133.4891389  61.3877347  41.7917853 152.6061389
  60.4307347  41.7907853 152.6061389  61.6277347  40.8647853 152.6061389
  44.9527347 113.7127853 134.3251389  43.9957347 113.7127853 134.3251389
  45.1937347 112.7857853 134.3251389  71.9847347  53.6327853 151.1551389
  71.0277347  53.6317853 151.1551389  72.2247347  52.7057853 151.1551389
  59.6437347 107.6557853 135.7751389  58.6867347 107.6547853 135.7761389
  59.8847347 106.7287853 135.7751389  74.8437347  49.2527853 149.1141389
  73.8867347  49.2527853 149.1141389  75.0837347  48.3257853 149.1141389
  60.3157347 112.8427853 137.8161389  59.3587347 112.8417853 137.8161389
  60.5557347 111.9157853 137.8161389  79.9297347  30.5117853 158.9441389
  78.9727347  30.5107853 158.9441389  80.1707347  29.5847853 158.9441389
  56.7487347 131.9307853 127.9861389  55.7917347 131.9307853 127.9861389
  56.9887347 131.0037853 127.9861389  83.3817347  50.5587853 168.2271389
  82.4247347  50.5587853 168.2271389  83.6227347  49.6317853 168.2271389
  68.5717347 115.3777853 118.7031389  67.6147347 115.3767853 118.7031389
  68.8127347 114.4507853 118.7031389  75.1707347  44.7417853 168.0171389
  74.2137347  44.7417853 168.0171389  75.4107347  43.8147853 168.0171389
  58.6477347 117.0467853 118.9141389  57.6907347 117.0467853 118.9141389
  58.8887347 116.1197853 118.9131389  58.6957347  44.0707853 148.4661389
  57.7387347  44.0697853 148.4661389  58.9367347  43.1437853 148.4661389
  43.5207347 110.4897853 138.4641389  42.5637347 110.4887853 138.4641389
  43.7607347 109.5627853 138.4641389  53.6417347  60.2597853 144.1031389
  52.6847347  60.2597853 144.1031389  53.8817347  59.3327853 144.1031389
  46.0047347  93.7137853 142.8271389  45.0477347  93.7127853 142.8271389
  46.2447347  92.7867853 142.8271389  74.4477347  54.1317853 149.8361389
  73.4907347  54.1317853 149.8361389  74.6877347  53.2047853 149.8361389
  62.0787347 108.2767853 137.0941389  61.1217347 108.2757853 137.0951389
  62.3187347 107.3497853 137.0941389  84.8267347  53.4197853 166.4791389
  83.8697347  53.4197853 166.4791389  85.0667347  52.4927853 166.4781389
  71.1167347 113.4297853 120.4521389  70.1597347 113.4287853 120.4521389
  71.3567347 112.5027853 120.4521389  80.9727347  27.7547853 158.4551389
  80.0157347  27.7547853 158.4551389  81.2137347  26.8277853 158.4551389
  56.4887347 134.8677853 128.4761389  55.5317347 134.8677853 128.4761389
  56.7297347 133.9407853 128.4761389  73.1997347  53.3027853 168.7801389
  72.2427347  53.3027853 168.7801389  73.4397347  52.3757853 168.7801389
  60.5937347 108.4797853 118.1511389  59.6367347 108.4797853 118.1511389
  60.8347347 107.5527853 118.1501389  58.5267347  59.8447853 148.8731389
  57.5697347  59.8437853 148.8731389  58.7677347  58.9177853 148.8731389
  50.2247347  96.2107853 138.0581389  49.2677347  96.2107853 138.0581389
  50.4647347  95.2837853 138.0571389  66.0317347  39.1587853 145.7071389
  65.0747347  39.1577853 145.7071389  66.2717347  38.2317853 145.7061389
  47.9917347 118.1037853 141.2241389  47.0347347 118.1027853 141.2241389
  48.2317347 117.1767853 141.2241389  53.0637347  47.7787853 165.8011389
  52.1067347  47.7787853 165.8011389  53.3047347  46.8517853 165.8011389
  40.0597347 104.7017853 121.1301389  39.1027347 104.7017853 121.1301389
  40.3007347 103.7747853 121.1301389  58.3617347  70.8597853 151.4231389
  57.4047347  70.8597853 151.4231389  58.6017347  69.9327853 151.4231389
  54.8637347  86.2187853 135.5071389  53.9067347  86.2177853 135.5071389
  55.1047347  85.2917853 135.5071389  48.5897347  35.9977853 172.3851389
  47.6327347  35.9977853 172.3851389  48.8297347  35.0717853 172.3851389
  30.9087347 113.3667853 114.5461389  29.9517347 113.3657853 114.5461389
  31.1487347 112.4397853 114.5461389  84.2827347  40.2057853 164.8561389
  83.3257347  40.2057853 164.8561389  84.5227347  39.2787853 164.8561389
  64.8827347 125.0937853 122.0741389  63.9257347 125.0927853 122.0741389
  65.1227347 124.1667853 122.0741389  73.8807347  29.6907853 166.6901389
  72.9237347  29.6897853 166.6901389  74.1207347  28.7637853 166.6901389
  50.9437347 130.0407853 120.2401389  49.9867347 130.0407853 120.2401389
  51.1847347 129.1147853 120.2401389  65.1767347  24.0487853 173.8591389
  64.2197347  24.0487853 173.8591389  65.4167347  23.1217853 173.8591389
  40.6517347 131.3377853 113.0721389  39.6947347 131.3377853 113.0721389
  40.8927347 130.4117853 113.0721389  66.6307347  56.0937853 149.1701389
  65.6737347  56.0937853 149.1711389  66.8707347  55.1677853 149.1701389
  55.8917347 103.1117853 137.7601389  54.9347347 103.1107853 137.7601389
  56.1327347 102.1847853 137.7601389  58.9387347  21.0667853 162.0941389
  57.9817347  21.0667853 162.0941389  59.1787347  20.1407853 162.0941389
  33.7387347 131.3117853 124.8371389  32.7817347 131.3107853 124.8371389
  33.9787347 130.3847853 124.8371389  39.7557347  37.2157853 153.3501389
  38.7987347  37.2157853 153.3501389  39.9957347  36.2897853 153.3501389
  23.4827347 108.4297853 133.5811389  22.5257347 108.4297853 133.5811389
  23.7227347 107.5027853 133.5811389  78.5247347  33.7357853 145.7251389
  77.5677347  33.7357853 145.7251389  78.7657347  32.8097853 145.7241389
  56.8857347 128.4167853 141.2061389  55.9287347 128.4157853 141.2061389
  57.1257347 127.4897853 141.2061389  73.7527347  62.1487853 167.2851389
  72.7957347  62.1477853 167.2851389  73.9927347  61.2217853 167.2851389
  64.9377347 100.7547853 119.6461389  63.9807347 100.7547853 119.6461389
  65.1777347  99.8277853 119.6451389  66.5057347  47.2537853 151.6541389
  65.5487347  47.2537853 151.6551389  66.7457347  46.3267853 151.6541389
  51.9367347 111.0187853 135.2761389  50.9797347 111.0187853 135.2761389
  52.1767347 110.0917853 135.2761389  53.9387347  41.4357853 174.2881389
  52.9817347  41.4347853 174.2881389  54.1787347  40.5087853 174.2881389
  38.0897347 110.7947853 112.6431389  37.1327347 110.7947853 112.6431389
  38.3297347 109.8677853 112.6431389  49.3117347  59.4627853 150.4891389
  48.3547347  59.4627853 150.4891389  49.5527347  58.5357853 150.4891389
  41.7597347  92.5487853 136.4411389  40.8027347  92.5487853 136.4411389
  42.0007347  91.6217853 136.4411389  70.7297347  59.8117853 167.9601389
  69.7727347  59.8117853 167.9601389  70.9697347  58.8847853 167.9601389
  61.1997347 101.5437853 118.9711389  60.2427347 101.5437853 118.9711389
  61.4397347 100.6167853 118.9711389  78.3317347  30.8327853 146.3321389
  77.3747347  30.8327853 146.3321389  78.5717347  29.9057853 146.3321389
  55.4487347 130.9467853 140.5981389  54.4917347 130.9467853 140.5981389
  55.6887347 130.0197853 140.5981389  60.1117347  29.2497853 178.6681389
  59.1547347  29.2497853 178.6681389  60.3527347  28.3227853 178.6681389
  38.3527347 124.4527853 108.2631389  37.3957347 124.4517853 108.2631389
  38.5937347 123.5257853 108.2631389  86.9577347  38.1607853 160.7461389
  86.0007347  38.1597853 160.7461389  87.1977347  37.2337853 160.7461389
  66.4017347 128.0977853 126.1851389  65.4447347 128.0977853 126.1851389
  66.6427347 127.1707853 126.1841389  50.9877347  46.1057853 167.2041389
  50.0307347  46.1057853 167.2041389  51.2287347  45.1787853 167.2041389
  37.4627347 105.3057853 119.7271389  36.5057347 105.3057853 119.7271389
  37.7027347 104.3787853 119.7271389  80.2867347  40.7687853 147.4891389
  79.3297347  40.7687853 147.4891389  80.5267347  39.8417853 147.4891389
  61.5287347 122.8487853 139.4411389  60.5717347 122.8487853 139.4411389
  61.7697347 121.9217853 139.4411389  70.9847347  51.9767853 167.4791389
  70.0277347  51.9767853 167.4791389  71.2257347  51.0507853 167.4791389
  58.0237347 108.7127853 119.4521389  57.0667347 108.7117853 119.4521389
  58.2647347 107.7857853 119.4521389  72.4407347  47.8257853 149.7331389
  71.4837347  47.8257853 149.7331389  72.6807347  46.8987853 149.7331389
  57.5307347 113.0827853 137.1971389  56.5737347 113.0817853 137.1971389
  57.7707347 112.1557853 137.1971389  63.7037347  42.0277853 150.7381389
  62.7467347  42.0267853 150.7381389  63.9447347  41.1007853 150.7381389
  47.1417347 114.5067853 136.1931389  46.1847347 114.5057853 136.1931389
  47.3827347 113.5797853 136.1931389  67.7687347  40.4277853 149.9801389
  66.8117347  40.4267853 149.9801389  68.0097347  39.5007853 149.9801389
  50.1077347 117.7147853 136.9511389  49.1507347 117.7147853 136.9511389
  50.3477347 116.7877853 136.9511389  50.2687347  68.9907853 154.9271389
  49.3117347  68.9907853 154.9281389  50.5087347  68.0637853 154.9271389
  46.7637347  84.3847853 132.0031389  45.8067347  84.3847853 132.0031389
  47.0037347  83.4577853 132.0031389  56.7847347  28.9227853 174.9411389
  55.8277347  28.9227853 174.9411389  57.0257347  27.9957853 174.9411389
  35.2137347 123.3017853 111.9901389  34.2567347 123.3017853 111.9901389
  35.4547347 122.3747853 111.9901389  68.5927347  57.5587853 168.0601389
  67.6357347  57.5587853 168.0601389  68.8327347  56.6317853 168.0591389
  58.2957347 102.6437853 118.8711389  57.3387347 102.6437853 118.8711389
  58.5357347 101.7167853 118.8711389  69.1187347  43.7987853 150.5051389
  68.1617347  43.7987853 150.5051389  69.3587347  42.8727853 150.5051389
  52.7877347 115.2647853 136.4261389  51.8307347 115.2647853 136.4261389
  53.0277347 114.3387853 136.4251389  61.2887347  77.4377853 154.7481389
  60.3317347  77.4377853 154.7481389  61.5287347  76.5107853 154.7481389
  60.3587347  81.5667853 132.1831389  59.4017347  81.5667853 132.1831389
  60.5997347  80.6407853 132.1821389  68.9787347  50.8497853 149.9031389
  68.0217347  50.8497853 149.9031389  69.2197347  49.9237853 149.9031389
  55.7277347 108.8547853 137.0281389  54.7707347 108.8537853 137.0281389
  55.9677347 107.9277853 137.0281389  57.4537347  30.0967853 177.5531389
  56.4967347  30.0967853 177.5531389  57.6937347  29.1697853 177.5531389
  36.3267347 122.5347853 109.3781389  35.3697347 122.5337853 109.3781389
  36.5677347 121.6077853 109.3781389  39.8057347  54.4917853 159.3771389
  38.8487347  54.4907853 159.3771389  40.0457347  53.5647853 159.3771389
  31.0377347  92.8927853 127.5541389  30.0807347  92.8927853 127.5541389
  31.2777347  91.9657853 127.5541389  75.6947347  38.9197853 148.3961389
  74.7377347  38.9187853 148.3961389  75.9347347  37.9927853 148.3961389
  56.5897347 122.5187853 138.5341389  55.6327347 122.5187853 138.5341389
  56.8307347 121.5917853 138.5341389  64.1757347  45.5587853 152.8541389
  63.2187347  45.5577853 152.8541389  64.4157347  44.6317853 152.8541389
  49.1007347 111.5327853 134.0761389  48.1437347 111.5327853 134.0761389
  49.3417347 110.6057853 134.0761389  72.3177347  27.3757853 149.1261389
  71.3607347  27.3757853 149.1261389  72.5587347  26.4487853 149.1261389
  48.5297347 131.4457853 137.8051389  47.5727347 131.4457853 137.8051389
  48.7707347 130.5187853 137.8041389  67.9147347  33.3977853 186.2421389
  66.9577347  33.3967853 186.2421389  68.1547347  32.4707853 186.2421389
  47.1807347 124.1097853 100.6891389  46.2237347 124.1087853 100.6891389
  47.4217347 123.1827853 100.6891389  53.4497347  60.7097853 156.0361389
  52.4927347  60.7087853 156.0361389  53.6897347  59.7827853 156.0361389
  46.0277347  93.2257853 130.8941389  45.0707347  93.2247853 130.8941389
  46.2677347  92.2987853 130.8941389  51.2227347  58.2527853 164.6131389
  50.2657347  58.2517853 164.6131389  51.4637347  57.3257853 164.6131389
  42.9547347  94.4697853 122.3181389  41.9977347  94.4697853 122.3181389
  43.1947347  93.5437853 122.3171389  76.1687347  34.3617853 163.4181389
  75.2117347  34.3617853 163.4181389  76.4097347  33.4347853 163.4181389
  55.0357347 126.8287853 123.5131389  54.0787347 126.8287853 123.5131389
  55.2757347 125.9017853 123.5131389  59.1437347  20.8257853 155.2731389
  58.1867347  20.8257853 155.2731389  59.3837347  19.8987853 155.2731389
  33.8187347 131.6177853 131.6571389  32.8617347 131.6177853 131.6571389
  34.0587347 130.6907853 131.6571389  67.9427347  70.1377853 151.4691389
  66.9857347  70.1367853 151.4691389  68.1837347  69.2107853 151.4691389
  63.1787347  91.0337853 135.4621389  62.2217347  91.0337853 135.4621389
  63.4187347  90.1077853 135.4611389  69.5297347  30.8547853 172.1961389
  68.5727347  30.8547853 172.1961389  69.7707347  29.9277853 172.1951389
  47.5307347 127.1007853 114.7351389  46.5737347 127.1007853 114.7351389
  47.7717347 126.1747853 114.7351389  70.0417347  35.9187853 172.2641389
  69.0847347  35.9187853 172.2641389  70.2817347  34.9927853 172.2641389
  50.1937347 122.7637853 114.6671389  49.2367347 122.7627853 114.6671389
  50.4347347 121.8367853 114.6661389  64.6797347  76.1527853 168.0601389
  63.7227347  76.1527853 168.0601389  64.9207347  75.2267853 168.0601389
  62.8547347  84.1987853 118.8711389  61.8977347  84.1987853 118.8711389
  63.0947347  83.2717853 118.8711389  65.8917347  58.8887853 149.2851389
  64.9347347  58.8887853 149.2851389  66.1317347  57.9617853 149.2851389
  56.4417347 100.2727853 137.6461389  55.4847347 100.2727853 137.6461389
  56.6817347  99.3457853 137.6461389  42.6717347  47.9067853 162.7091389
  41.7147347  47.9057853 162.7091389  42.9127347  46.9797853 162.7091389
  30.7557347 100.0707853 124.2221389  29.7987347 100.0697853 124.2221389
  30.9967347  99.1437853 124.2221389  51.1417347  47.8927853 147.1891389
  50.1847347  47.8927853 147.1891389  51.3817347  46.9667853 147.1891389
  38.3777347 103.7627853 139.7421389  37.4207347 103.7627853 139.7421389
  38.6187347 102.8357853 139.7421389  57.9047347  55.9227853 145.1671389
  56.9477347  55.9217853 145.1671389  58.1447347  54.9957853 145.1671389
  47.9587347  99.4727853 141.7641389  47.0017347  99.4717853 141.7641389
  48.1997347  98.5457853 141.7641389  72.7787347  44.4537853 188.5231389
  71.8217347  44.4527853 188.5231389  73.0187347  43.5267853 188.5231389
  56.3677347 116.2657853  98.4081389  55.4107347 116.2657853  98.4081389
  56.6077347 115.3397853  98.4071389  79.6107347  31.7757853 152.1151389
  78.6537347  31.7757853 152.1151389  79.8517347  30.8487853 152.1151389
  57.0107347 130.6547853 134.8151389  56.0537347 130.6537853 134.8151389
  57.2517347 129.7277853 134.8151389  66.5577347  37.8717853 188.4371389
  65.6007347  37.8717853 188.4371389  66.7977347  36.9447853 188.4371389
  47.9037347 119.4897853  98.4931389  46.9467347 119.4897853  98.4931389
  48.1447347 118.5637853  98.4931389  73.0127347  51.4057853 149.5331389
  72.0557347  51.4057853 149.5331389  73.2527347  50.4797853 149.5331389
  59.6017347 110.1087853 137.3981389  58.6447347 110.1077853 137.3981389
  59.8427347 109.1817853 137.3981389  63.0047347  49.1837853 175.1851389
  62.0477347  49.1827853 175.1851389  63.2447347  48.2567853 175.1851389
  49.6227347 107.7587853 111.7461389  48.6657347 107.7577853 111.7461389
  49.8637347 106.8317853 111.7461389  62.2617347  49.9887853 146.5151389
  61.3047347  49.9877853 146.5151389  62.5017347  49.0617853 146.5151389
  49.3037347 106.7107853 140.4161389  48.3467347 106.7107853 140.4161389
  49.5437347 105.7837853 140.4161389  42.0217347  45.4277853 149.8161389
  41.0647347  45.4267853 149.8161389  42.2617347  44.5007853 149.8161389
  29.0927347 102.0187853 137.1151389  28.1357347 102.0187853 137.1151389
  29.3327347 101.0917853 137.1151389  58.9367347  50.5887853 175.4091389
  57.9797347  50.5877853 175.4091389  59.1777347  49.6617853 175.4091389
  46.5697347 104.7237853 111.5221389  45.6127347 104.7237853 111.5221389
  46.8097347 103.7967853 111.5221389  70.7587347  70.0267853 155.4751389
  69.8017347  70.0257853 155.4751389  70.9987347  69.0997853 155.4751389
  65.6657347  92.3577853 131.4561389  64.7087347  92.3577853 131.4561389
  65.9067347  91.4307853 131.4551389  62.3917347  19.4717853 166.6561389
  61.4347347  19.4707853 166.6571389  62.6317347  18.5447853 166.6561389
  36.1537347 134.2507853 120.2741389  35.1967347 134.2497853 120.2741389
  36.3947347 133.3237853 120.2741389  40.1607347  45.3877853 161.7001389
  39.2037347  45.3867853 161.7001389  40.4017347  44.4607853 161.7001389
  27.3997347 101.2477853 125.2311389  26.4427347 101.2467853 125.2311389
  27.6397347 100.3207853 125.2311389  67.7957347  60.8637853 148.2261389
  66.8387347  60.8637853 148.2261389  68.0357347  59.9367853 148.2261389
  59.0147347  99.3217853 138.7051389  58.0577347  99.3217853 138.7051389
  59.2557347  98.3947853 138.7041389  51.4117347  61.7087853 147.6071389
  50.4547347  61.7077853 147.6071389  51.6527347  60.7817853 147.6071389
  44.6267347  91.4397853 139.3241389  43.6697347  91.4397853 139.3241389
  44.8667347  90.5127853 139.3241389  61.1487347  53.0907853 149.2271389
  60.1917347  53.0897853 149.2271389  61.3897347  52.1637853 149.2271389
  49.6497347 103.4327853 137.7031389  48.6927347 103.4317853 137.7031389
  49.8907347 102.5057853 137.7031389  62.9977347  16.2927853 164.8801389
  62.0407347  16.2927853 164.8801389  63.2377347  15.3657853 164.8801389
  35.3187347 137.3757853 122.0511389  34.3617347 137.3747853 122.0511389
  35.5587347 136.4487853 122.0511389  78.7607347  60.7847853 165.3171389
  77.8037347  60.7847853 165.3171389  79.0017347  59.8577853 165.3161389
  68.8547347 104.1597853 121.6141389  67.8977347 104.1587853 121.6141389
  69.0957347 103.2327853 121.6141389  75.8177347  31.8737853 143.8791389
  74.8607347  31.8737853 143.8791389  76.0577347  30.9467853 143.8791389
  53.6377347 128.9167853 143.0511389  52.6807347 128.9167853 143.0511389
  53.8777347 127.9897853 143.0511389  71.9687347  23.8057853 149.4011389
  71.0117347  23.8057853 149.4011389  72.2087347  22.8787853 149.4011389
  46.6637347 134.5087853 137.5301389  45.7067347 134.5087853 137.5301389
  46.9037347 133.5827853 137.5301389  73.5807347  60.3447853 151.9291389
  72.6237347  60.3447853 151.9291389  73.8207347  59.4187853 151.9291389
  63.9997347 102.3037853 135.0021389  63.0427347 102.3027853 135.0021389
  64.2397347 101.3767853 135.0021389  38.7707347  44.8037853 153.6961389
  37.8137347  44.8037853 153.6961389  39.0117347  43.8767853 153.6961389
  25.8937347 101.1687853 133.2351389  24.9367347 101.1687853 133.2351389
  26.1347347 100.2417853 133.2351389  56.1767347  33.0737853 174.1871389
  55.2197347  33.0727853 174.1871389  56.4177347  32.1467853 174.1871389
  36.4717347 119.2977853 112.7441389  35.5147347 119.2977853 112.7441389
  36.7117347 118.3717853 112.7441389  65.7667347  45.7607853 155.3821389
  64.8097347  45.7607853 155.3821389  66.0067347  44.8337853 155.3821389
  50.6217347 112.0407853 131.5481389  49.6647347 112.0407853 131.5481389
  50.8627347 111.1137853 131.5481389  67.1377347  30.0647853 157.6491389
  66.1807347  30.0637853 157.6491389  67.3787347  29.1377853 157.6481389
  45.0347347 126.7737853 129.2821389  44.0777347 126.7727853 129.2821389
  45.2757347 125.8467853 129.2821389  62.4217347  34.1647853 174.8321389
  61.4647347  34.1637853 174.8321389  62.6617347  33.2377853 174.8321389
  42.5677347 121.0307853 112.0991389  41.6107347 121.0307853 112.0991389
  42.8087347 120.1047853 112.0981389  54.4007347  25.8097853 153.4891389
  53.4437347  25.8097853 153.4901389  54.6417347  24.8827853 153.4891389
  31.7137347 125.0687853 133.4411389  30.7567347 125.0677853 133.4411389
  31.9537347 124.1417853 133.4411389  46.7147347  46.1697853 166.6311389
  45.7577347  46.1697853 166.6311389  46.9557347  45.2427853 166.6311389
  33.6427347 103.3907853 120.3001389  32.6857347 103.3907853 120.3001389
  33.8827347 102.4637853 120.3001389  42.7807347  55.2017853 160.1541389
  41.8237347  55.2017853 160.1541389  43.0207347  54.2747853 160.1541389
  34.0257347  93.5477853 126.7771389  33.0687347  93.5467853 126.7771389
  34.2657347  92.6207853 126.7771389  55.5617347  37.3387853 153.5731389
  54.6047347  37.3377853 153.5731389  55.8017347  36.4117853 153.5731389
  37.7717347 115.1907853 133.3581389  36.8147347 115.1897853 133.3581389
  38.0117347 114.2637853 133.3581389  81.0947347  52.2607853 167.4971389
  80.1377347  52.2607853 167.4971389  81.3357347  51.3337853 167.4961389
  67.2517347 112.8507853 119.4341389  66.2947347 112.8507853 119.4341389
  67.4927347 111.9237853 119.4341389  73.0527347  63.5587853 164.7131389
  72.0957347  63.5577853 164.7131389  73.2927347  62.6317853 164.7131389
  64.9207347  99.1807853 122.2171389  63.9637347  99.1797853 122.2171389
  65.1607347  98.2537853 122.2171389  57.6747347  45.5077853 153.6251389
  56.7177347  45.5067853 153.6251389  57.9147347  44.5807853 153.6241389
  43.2257347 108.7517853 133.3061389  42.2687347 108.7517853 133.3061389
  43.4657347 107.8247853 133.3061389  46.3877347  36.8327853 150.5761389
  45.4307347  36.8317853 150.5761389  46.6277347  35.9057853 150.5761389
  29.2887347 111.6577853 136.3551389  28.3317347 111.6577853 136.3551389
  29.5297347 110.7317853 136.3551389  76.8047347  36.9557853 165.4941389
  75.8477347  36.9557853 165.4941389  77.0457347  36.0297853 165.4941389
  56.7357347 124.7697853 121.4371389  55.7787347 124.7697853 121.4371389
  56.9757347 123.8427853 121.4361389  74.7007347  35.0267853 165.7261389
  73.7437347  35.0267853 165.7261389  74.9417347  34.1007853 165.7261389
  54.0027347 125.5917853 121.2051389  53.0457347 125.5907853 121.2051389
  54.2437347 124.6647853 121.2051389  67.2857347  37.4977853 162.2501389
  66.3287347  37.4977853 162.2501389  67.5257347  36.5707853 162.2501389
  48.3987347 120.1437853 124.6801389  47.4417347 120.1427853 124.6801389
  48.6387347 119.2167853 124.6801389  64.4097347  36.9187853 162.7951389
  63.4527347  36.9177853 162.7951389  64.6507347  35.9917853 162.7951389
  45.5557347 119.4147853 124.1351389  44.5987347 119.4147853 124.1351389
  45.7967347 118.4887853 124.1351389  64.9407347  36.6437853 165.6401389
  63.9837347  36.6427853 165.6401389  65.1817347  35.7167853 165.6401389
  45.9157347 119.8937853 121.2901389  44.9587347 119.8937853 121.2901389
  46.1557347 118.9667853 121.2901389  67.1327347  38.1917853 165.7691389
  66.1757347  38.1907853 165.7691389  67.3727347  37.2647853 165.7691389
  48.5617347 119.4517853 121.1611389  47.6047347 119.4517853 121.1611389
  48.8027347 118.5247853 121.1611389  69.3787347  37.6227853 167.3381389
  68.4217347  37.6217853 167.3381389  69.6197347  36.6957853 167.3381389
  50.3367347 120.9407853 119.5921389  49.3797347 120.9407853 119.5921389
  50.5777347 120.0137853 119.5921389  62.1477347  34.8967853 162.6151389
  61.1907347  34.8957853 162.6151389  62.3887347  33.9697853 162.6151389
  42.6407347 120.2527853 124.3161389  41.6837347 120.2527853 124.3161389
  42.8807347 119.3257853 124.3151389  64.7907347  33.6547853 163.6271389
  63.8337347  33.6547853 163.6271389  65.0307347  32.7277853 163.6271389
  44.4807347 122.5197853 123.3041389  43.5237347 122.5197853 123.3041389
  44.7207347 121.5927853 123.3041389  62.8267347  36.3517853 158.1561389
  61.8697347  36.3507853 158.1561389  63.0677347  35.4247853 158.1561389
  43.8857347 119.2377853 128.7741389  42.9287347 119.2377853 128.7741389
  44.1257347 118.3107853 128.7741389  74.7737347  35.6847853 157.6221389
  73.8167347  35.6847853 157.6221389  75.0137347  34.7577853 157.6221389
  54.3537347 125.0307853 129.3091389  53.3967347 125.0307853 129.3091389
  54.5937347 124.1037853 129.3091389  80.6387347  36.4917853 159.7421389
  79.6817347  36.4907853 159.7421389  80.8797347  35.5647853 159.7421389
  59.9867347 126.8547853 127.1891389  59.0297347 126.8537853 127.1891389
  60.2267347 125.9277853 127.1891389  56.4387347  59.3467853 150.7531389
  55.4817347  59.3457853 150.7531389  56.6797347  58.4197853 150.7531389
  48.1277347  95.7517853 136.1781389  47.1707347  95.7517853 136.1781389
  48.3677347  94.8247853 136.1771389  66.7597347  22.6437853 171.7991389
  65.8027347  22.6437853 171.7991389  67.0007347  21.7167853 171.7991389
  41.4687347 133.2927853 115.1311389  40.5117347 133.2917853 115.1311389
  41.7087347 132.3657853 115.1311389  59.7177347  58.0047853 150.8551389
  58.7607347  58.0047853 150.8551389  59.9577347  57.0777853 150.8551389
  50.4977347  98.3857853 136.0761389  49.5407347  98.3857853 136.0761389
  50.7377347  97.4597853 136.0761389  56.3367347  61.1657853 153.5051389
  55.3797347  61.1657853 153.5051389  56.5767347  60.2387853 153.5051389
  48.8267347  94.0687853 133.4251389  47.8697347  94.0677853 133.4251389
  49.0667347  93.1417853 133.4251389  55.0797347  47.7697853 167.9161389
  54.1227347  47.7697853 167.9161389  55.3207347  46.8427853 167.9161389
  41.8707347 105.5867853 119.0151389  40.9137347 105.5867853 119.0151389
  42.1107347 104.6597853 119.0151389  59.1017347  56.6937853 148.0481389
  58.1447347  56.6937853 148.0481389  59.3417347  55.7667853 148.0481389
  49.3727347  99.2987853 138.8831389  48.4157347  99.2977853 138.8831389
  49.6137347  98.3717853 138.8831389  91.1787347  57.6007853 157.6411389
  90.2217347  57.6007853 157.6411389  91.4197347  56.6737853 157.6411389
  78.6547347 112.4257853 129.2891389  77.6977347 112.4257853 129.2891389
  78.8947347 111.4987853 129.2891389  72.5337347  36.6057853 168.4771389
  71.5767347  36.6057853 168.4771389  72.7737347  35.6787853 168.4771389
  52.7357347 123.2277853 118.4531389  51.7787347 123.2277853 118.4541389
  52.9767347 122.3017853 118.4531389  75.0607347  38.4077853 168.4251389
  74.1037347  38.4077853 168.4251389  75.3007347  37.4807853 168.4251389
  55.7967347 122.7037853 118.5051389  54.8397347 122.7027853 118.5051389
  56.0367347 121.7767853 118.5051389  75.1807347  42.3537853 163.6451389
  74.2237347  42.3527853 163.6451389  75.4207347  41.4267853 163.6451389
  57.6187347 119.2027853 123.2861389  56.6617347 119.2027853 123.2861389
  57.8597347 118.2757853 123.2861389  78.7857347  39.1617853 165.1031389
  77.8287347  39.1617853 165.1031389  79.0267347  38.2347853 165.1031389
  59.4777347 123.6437853 121.8271389  58.5207347 123.6437853 121.8271389
  59.7187347 122.7167853 121.8271389  77.5907347  38.0497853 162.6721389
  76.6337347  38.0497853 162.6721389  77.8307347  37.1227853 162.6721389
  57.9177347 124.1247853 124.2581389  56.9607347 124.1247853 124.2581389
  58.1587347 123.1977853 124.2581389  76.3847347  40.8397853 166.3551389
  75.4277347  40.8397853 166.3551389  76.6247347  39.9127853 166.3551389
  58.0447347 121.0897853 120.5751389  57.0877347 121.0887853 120.5751389
  58.2857347 120.1627853 120.5751389 107.4217347  86.9547853  87.5251389
 106.4647347  86.9547853  87.5261389 107.6627347  86.0287853  87.5251389
 132.1697347 122.3267853  82.7341389 131.2127347 122.3257853  82.7341389
 132.4097347 121.3997853  82.7341389 133.2257347 114.2367853  84.6251389
 132.2687347 114.2357853  84.6251389 133.4667347 113.3097853  84.6251389
 124.1697347 104.1947853  76.1521389 123.2127347 104.1937853  76.1521389
 124.4097347 103.2677853  76.1521389 126.3237347 107.2257853  95.4191389
 125.3667347 107.2257853  95.4191389 126.5637347 106.2997853  95.4191389
 130.8557347 116.9617853  75.0081389 129.8987347 116.9607853  75.0081389
 131.0957347 116.0347853  75.0081389 138.8687347 101.7447853  82.2741389
 137.9117347 101.7437853  82.2741389 139.1097347 100.8177853  82.2741389
 145.1917347 113.3167853  79.6781389 144.2347347 113.3167853  79.6781389
 145.4317347 112.3897853  79.6781389 144.8947347 117.9667853  85.5211389
 143.9377347 117.9667853  85.5211389 145.1347347 117.0397853  85.5211389
 128.6607347 109.3237853  72.9871389 127.7037347 109.3237853  72.9871389
 128.9017347 108.3967853  72.9871389 126.8867347 109.9177853  71.0611389
 125.9297347 109.9177853  71.0611389 127.1267347 108.9917853  71.0611389
 127.9067347 113.3067853  73.5171389 126.9497347 113.3057853  73.5171389
 128.1477347 112.3797853  73.5171389 108.2477347 104.9517853  92.1821389
 107.2907347 104.9517853  92.1821389 108.4877347 104.0247853  92.1811389
 115.2117347  89.8857853  92.0241389 114.2547347  89.8847853  92.0241389
 115.4517347  88.9587853  92.0231389 145.1077347 109.8527853  75.0071389
 144.1507347 109.8517853  75.0071389 145.3487347 108.9257853  75.0071389
 139.8567347 102.2237853  90.7561389 138.8997347 102.2237853  90.7561389
 140.0977347 101.2967853  90.7561389 123.6137347  93.5437853  91.0071389
 122.6567347  93.5427853  91.0071389 123.8547347  92.6167853  91.0071389
 117.7477347 111.4517853  89.6321389 116.7907347 111.4517853  89.6321389
 117.9877347 110.5247853  89.6321389 117.3417347 105.7967853 100.6821389
 116.3847347 105.7957853 100.6821389 117.5817347 104.8697853 100.6821389
 124.5067347 116.7097853  89.1111389 123.5497347 116.7097853  89.1111389
 124.7477347 115.7827853  89.1111389 111.8107347 101.7237853  99.1971389
 110.8537347 101.7237853  99.1971389 112.0507347 100.7967853  99.1971389
 117.3507347  97.8887853  91.4891389 116.3937347  97.8877853  91.4891389
 117.5917347  96.9617853  91.4891389 146.5897347 117.4997853  78.7801389
 145.6327347 117.4987853  78.7801389 146.8297347 116.5727853  78.7791389
 119.2477347  91.9477853  84.8391389 118.2907347  91.9477853  84.8391389
 119.4877347  91.0207853  84.8391389 129.7677347 102.4047853  73.1131389
 128.8107347 102.4037853  73.1141389 130.0077347 101.4777853  73.1131389
 142.5987347 100.7487853  83.7031389 141.6417347 100.7487853  83.7031389
 142.8387347  99.8217853  83.7031389 115.9727347 110.2317853  94.9631389
 115.0157347 110.2307853  94.9631389 116.2127347 109.3047853  94.9631389
 121.2347347 107.6947853  61.5251389 120.2777347 107.6937853  61.5251389
 121.4747347 106.7677853  61.5251389 139.1477347 111.8887853  91.8641389
 138.1907347 111.8877853  91.8641389 139.3877347 110.9617853  91.8641389
 126.1227347 113.9897853  75.6581389 125.1657347 113.9887853  75.6581389
 126.3637347 113.0627853  75.6581389 130.2147347  99.3197853  75.3251389
 129.2577347  99.3187853  75.3251389 130.4547347  98.3927853  75.3251389
 115.4907347 101.0767853 102.5201389 114.5337347 101.0757853 102.5201389
 115.7317347 100.1497853 102.5201389 105.7057347 106.8287853  80.8931389
 104.7487347 106.8287853  80.8931389 105.9457347 105.9027853  80.8931389
 131.5757347  99.2567853  77.7551389 130.6187347  99.2557853  77.7551389
 131.8167347  98.3297853  77.7551389 113.2157347  95.9517853  93.4051389
 112.2587347  95.9507853  93.4051389 113.4567347  95.0247853  93.4051389
 104.9777347 100.1017853  89.1911389 104.0207347 100.1017853  89.1911389
 105.2187347  99.1747853  89.1911389 103.8507347 102.0507853  95.9671389
 102.8937347 102.0497853  95.9671389 104.0907347 101.1237853  95.9671389
 142.4057347 115.5557853  73.6701389 141.4487347 115.5557853  73.6701389
 142.6467347 114.6297853  73.6691389 113.2457347 106.2577853  99.9231389
 112.2887347 106.2567853  99.9241389 113.4857347 105.3307853  99.9231389
 125.2107347 124.1817853  81.7961389 124.2537347 124.1817853  81.7961389
 125.4507347 123.2557853  81.7961389 120.8837347 119.5697853  78.5801389
 119.9267347 119.5687853  78.5801389 121.1237347 118.6427853  78.5801389
 135.2587347 105.1527853  75.9791389 134.3017347 105.1517853  75.9791389
 135.4997347 104.2257853  75.9781389 136.0207347 102.6007853  75.3631389
 135.0637347 102.6007853  75.3631389 136.2607347 101.6737853  75.3631389
 112.7107347 114.3587853  75.8141389 111.7537347 114.3587853  75.8141389
 112.9507347 113.4317853  75.8141389 118.7367347 119.5157853  80.2971389
 117.7797347 119.5147853  80.2971389 118.9767347 118.5887853  80.2971389
 140.3267347 106.0747853  90.3071389 139.3697347 106.0737853  90.3071389
 140.5677347 105.1477853  90.3061389 128.8957347 114.5557853  86.6881389
 127.9387347 114.5547853  86.6881389 129.1367347 113.6287853  86.6881389
 139.3327347 106.2447853  92.8361389 138.3757347 106.2437853  92.8361389
 139.5737347 105.3177853  92.8351389 129.1217347  97.0347853  76.1981389
 128.1647347  97.0337853  76.1981389 129.3627347  96.1077853  76.1981389
 137.9767347 137.1437853  81.6921389 137.0197347 137.1437853  81.6921389
 138.2167347 136.2177853  81.6921389 143.0687347 119.9127853  85.3111389
 142.1117347 119.9127853  85.3111389 143.3087347 118.9867853  85.3111389
 132.8047347 125.0967853  83.1011389 131.8477347 125.0957853  83.1011389
 133.0457347 124.1697853  83.1011389 140.5167347  98.9447853  89.9341389
 139.5597347  98.9437853  89.9341389 140.7567347  98.0177853  89.9341389
 120.1167347 113.5007853  79.7171389 119.1597347 113.5007853  79.7171389
 120.3567347 112.5737853  79.7171389 123.6647347 125.7597853  79.6921389
 122.7077347 125.7597853  79.6921389 123.9047347 124.8327853  79.6921389
 144.7557347 123.1997853  82.0561389 143.7987347 123.1987853  82.0561389
 144.9967347 122.2727853  82.0561389 145.3107347 119.4427853  77.3201389
 144.3537347 119.4427853  77.3201389 145.5507347 118.5157853  77.3201389
 130.1267347 122.4147853  92.0441389 129.1697347 122.4137853  92.0441389
 130.3667347 121.4877853  92.0441389 139.6487347 123.5987853  91.9021389
 138.6917347 123.5987853  91.9021389 139.8897347 122.6717853  91.9011389
 105.8037347 105.6547853  88.2921389 104.8467347 105.6537853  88.2921389
 106.0437347 104.7277853  88.2921389 116.7237347  93.8167853  93.8171389
 115.7667347  93.8167853  93.8171389 116.9647347  92.8897853  93.8171389
 115.4457347  97.0697853  99.5271389 114.4887347  97.0687853  99.5271389
 115.6857347  96.1427853  99.5271389 118.7167347 119.8207853  84.8991389
 117.7597347 119.8207853  84.8991389 118.9567347 118.8937853  84.8991389
 130.6017347  95.2957853  84.0431389 129.6447347  95.2947853  84.0431389
 130.8427347  94.3687853  84.0431389 131.2557347 107.7877853  73.8061389
 130.2987347 107.7877853  73.8061389 131.4957347 106.8607853  73.8061389
 115.7737347 116.5977853  83.4721389 114.8167347 116.5967853  83.4721389
 116.0147347 115.6707853  83.4711389 115.8877347 107.6987853  71.0701389
 114.9307347 107.6987853  71.0701389 116.1277347 106.7717853  71.0691389
 127.9597347 120.6287853  75.7721389 127.0027347 120.6287853  75.7721389
 128.2007347 119.7027853  75.7711389 132.7017347 105.0457853  96.8481389
 131.7447347 105.0457853  96.8481389 132.9427347 104.1187853  96.8481389
 117.6037347 109.2617853  72.6061389 116.6467347 109.2607853  72.6061389
 117.8447347 108.3347853  72.6061389 110.7957347 110.1117853  90.1111389
 109.8387347 110.1107853  90.1111389 111.0357347 109.1847853  90.1111389
 125.7617347  91.1257853  88.0231389 124.8047347  91.1257853  88.0231389
 126.0027347  90.1987853  88.0231389 133.5617347 112.0897853  91.8331389
 132.6047347 112.0897853  91.8331389 133.8017347 111.1627853  91.8331389
 138.0817347 110.7437853  74.2281389 137.1247347 110.7437853  74.2281389
 138.3217347 109.8167853  74.2281389 111.9697347  86.3847853  87.1541389
 111.0127347  86.3837853  87.1541389 112.2097347  85.4577853  87.1541389
 132.5737347 108.7367853  95.5731389 131.6167347 108.7367853  95.5731389
 132.8147347 107.8097853  95.5731389 124.5587347 114.4837853  70.9321389
 123.6017347 114.4837853  70.9321389 124.7987347 113.5567853  70.9321389
 146.2167347 121.9727853  77.9281389 145.2597347 121.9717853  77.9281389
 146.4567347 121.0457853  77.9281389 118.4487347  89.4687853  83.7771389
 117.4917347  89.4687853  83.7771389 118.6887347  88.5417853  83.7771389
 137.6757347  96.9687853  88.2851389 136.7187347  96.9677853  88.2851389
 137.9157347  96.0417853  88.2841389 141.9607347 101.2947853  88.1181389
 141.0037347 101.2937853  88.1181389 142.2007347 100.3677853  88.1181389
 118.6257347  95.4167853  91.9311389 117.6687347  95.4167853  91.9311389
 118.8667347  94.4897853  91.9311389 128.3027347 102.7967853  69.6401389
 127.3457347 102.7967853  69.6401389 128.5437347 101.8697853  69.6391389
 122.7157347 102.1797853  67.8391389 121.7587347 102.1787853  67.8391389
 122.9567347 101.2527853  67.8391389 116.8987347  99.2557853  72.0541389
 115.9417347  99.2547853  72.0541389 117.1387347  98.3287853  72.0531389
 105.4477347 111.5587853  84.3581389 104.4907347 111.5577853  84.3581389
 105.6877347 110.6317853  84.3581389 109.2177347 107.5507853  92.0221389
 108.2607347 107.5497853  92.0221389 109.4577347 106.6237853  92.0221389
 132.2297347 121.1477853  77.5231389 131.2727347 121.1477853  77.5241389
 132.4697347 120.2207853  77.5231389 126.2197347 126.8017853  86.7761389
 125.2627347 126.8017853  86.7761389 126.4597347 125.8747853  86.7761389
 133.0297347  93.7787853  86.7901389 132.0727347  93.7777853  86.7901389
 133.2697347  92.8517853  86.7901389 122.2447347  89.1857853  75.5641389
 121.2877347  89.1847853  75.5641389 122.4847347  88.2587853  75.5641389
 130.5297347  91.3417853  82.8001389 129.5727347  91.3407853  82.8001389
 130.7697347  90.4147853  82.8001389 142.0557347 123.6847853  87.5601389
 141.0987347 123.6837853  87.5601389 142.2967347 122.7577853  87.5601389
 126.1557347 110.2377853  98.7681389 125.1987347 110.2377853  98.7691389
 126.3957347 109.3107853  98.7681389 139.3757347 100.1857853  86.6761389
 138.4187347 100.1847853  86.6761389 139.6167347  99.2587853  86.6761389
 121.3087347  90.8447853  86.5221389 120.3517347  90.8447853  86.5221389
 121.5497347  89.9177853  86.5221389 134.4377347 107.7477853  74.1631389
 133.4807347 107.7467853  74.1631389 134.6787347 106.8207853  74.1631389
 123.8877347  94.2537853  95.0081389 122.9307347  94.2537853  95.0081389
 124.1287347  93.3267853  95.0081389 130.8047347 106.2397853  70.7501389
 129.8477347 106.2397853  70.7501389 131.0447347 105.3127853  70.7501389
 136.9547347  98.7587853  77.1301389 135.9977347  98.7587853  77.1301389
 137.1957347  97.8327853  77.1301389 136.2557347 133.1047853  91.9891389
 135.2987347 133.1047853  91.9891389 136.4957347 132.1787853  91.9891389
 132.9607347 104.8307853  74.4521389 132.0037347 104.8297853  74.4521389
 133.2017347 103.9037853  74.4521389 120.5877347 103.8327853  67.9501389
 119.6307347 103.8317853  67.9501389 120.8277347 102.9057853  67.9501389
 134.1707347 118.7417853  77.1111389 133.2137347 118.7417853  77.1111389
 134.4107347 117.8147853  77.1111389 102.0837347  90.7017853  84.4481389
 101.1267347  90.7017853  84.4481389 102.3247347  89.7747853  84.4481389
 117.0507347  92.9397853  71.4361389 116.0937347  92.9387853  71.4361389
 117.2907347  92.0127853  71.4361389 132.3767347 126.6777853  89.9861389
 131.4197347 126.6767853  89.9861389 132.6167347 125.7507853  89.9861389
 110.7767347 111.6607853  87.8261389 109.8197347 111.6607853  87.8261389
 111.0167347 110.7337853  87.8261389 130.4407347 126.5247853  84.6121389
 129.4837347 126.5237853  84.6121389 130.6807347 125.5977853  84.6121389
 118.2337347  97.4237853  68.8631389 117.2767347  97.4227853  68.8631389
 118.4737347  96.4967853  68.8631389 125.4187347 101.8357853  67.5101389
 124.4617347 101.8357853  67.5101389 125.6587347 100.9087853  67.5091389
 120.3187347 115.1257853  94.4811389 119.3617347 115.1247853  94.4811389
 120.5597347 114.1987853  94.4811389 122.3827347 103.0757853 107.0391389
 121.4257347 103.0757853 107.0391389 122.6237347 102.1487853 107.0391389
 136.7267347 126.8087853  77.7931389 135.7697347 126.8087853  77.7931389
 136.9677347 125.8817853  77.7931389 132.6847347 101.5287853  73.2731389
 131.7277347 101.5277853  73.2731389 132.9247347 100.6017853  73.2731389
 139.6547347 125.6947853  89.8941389 138.6977347 125.6947853  89.8941389
 139.8957347 124.7677853  89.8941389 118.0477347 113.2357853  92.8991389
 117.0907347 113.2347853  92.8991389 118.2887347 112.3087853  92.8991389
 117.6647347 114.0697853  95.6571389 116.7077347 114.0697853  95.6571389
 117.9047347 113.1427853  95.6571389 105.8087347 101.9247853  79.6451389
 104.8517347 101.9237853  79.6451389 106.0487347 100.9977853  79.6451389
 112.1337347  47.3227853 151.8351389 111.1767347  47.3227853 151.8351389
 112.3737347  46.3967853 151.8351389  84.4947347  29.5277853 153.4471389
  83.5377347  29.5277853 153.4471389  84.7357347  28.6007853 153.4471389
 110.2457347  49.6337853 152.5751389 109.2887347  49.6337853 152.5751389
 110.4857347  48.7077853 152.5751389 108.4877347  39.8787853 169.8841389
 107.5307347  39.8777853 169.8841389 108.7287347  38.9517853 169.8841389
  97.5597347  59.6777853 154.2681389  96.6027347  59.6777853 154.2681389
  97.8007347  58.7507853 154.2681389  94.7267347  46.7757853 166.1911389
  93.7697347  46.7747853 166.1911389  94.9667347  45.8487853 166.1911389
 117.9927347  43.5527853 146.9111389 117.0357347  43.5517853 146.9111389
 118.2327347  42.6257853 146.9111389  93.3607347  61.5927853 162.5371389
  92.4037347  61.5927853 162.5371389  93.6007347  60.6667853 162.5371389
 119.7147347  52.6357853 152.1481389 118.7577347  52.6357853 152.1481389
 119.9547347  51.7087853 152.1481389  92.5497347  39.8647853 145.4931389
  91.5927347  39.8647853 145.4931389  92.7907347  38.9377853 145.4931389
  99.7307347  23.7847853 154.8921389  98.7737347  23.7847853 154.8921389
  99.9717347  22.8577853 154.8921389 110.3877347  46.4057853 149.4721389
 109.4307347  46.4047853 149.4721389 110.6287347  45.4787853 149.4721389
 100.6717347  51.3887853 148.9751389  99.7147347  51.3887853 148.9751389
 100.9117347  50.4627853 148.9751389 121.7507347  47.2677853 146.2391389
 120.7937347  47.2667853 146.2391389 121.9907347  46.3407853 146.2381389
 124.7227347  52.9967853 158.1001389 123.7657347  52.9957853 158.1001389
 124.9627347  52.0697853 158.1001389 110.3767347  38.2877853 148.6651389
 109.4197347  38.2877853 148.6651389 110.6177347  37.3607853 148.6651389
  91.2127347  28.0857853 164.5661389  90.2557347  28.0857853 164.5661389
  91.4537347  27.1587853 164.5661389 130.5457347  33.4627853 160.7261389
 129.5887347  33.4627853 160.7261389 130.7857347  32.5357853 160.7261389
 103.6047347  37.0937853 151.7481389 102.6477347  37.0937853 151.7481389
 103.8447347  36.1677853 151.7481389 106.8357347  46.4887853 150.4011389
 105.8787347  46.4887853 150.4011389 107.0767347  45.5617853 150.4011389
  94.1437347  35.9787853 163.7201389  93.1867347  35.9777853 163.7201389
  94.3837347  35.0517853 163.7201389 105.6487347  21.1697853 171.6571389
 104.6917347  21.1697853 171.6571389 105.8887347  20.2427853 171.6571389
  90.1357347  31.4397853 165.3081389  89.1787347  31.4387853 165.3081389
  90.3757347  30.5127853 165.3081389 119.2737347  53.1557853 165.9471389
 118.3167347  53.1557853 165.9471389 119.5137347  52.2287853 165.9471389
 119.9247347  47.9837853 148.4481389 118.9677347  47.9837853 148.4481389
 120.1647347  47.0577853 148.4481389 122.7257347  55.5667853 162.7451389
 121.7687347  55.5667853 162.7451389 122.9657347  54.6397853 162.7451389
  97.5437347  37.6877853 171.4031389  96.5867347  37.6877853 171.4031389
  97.7847347  36.7617853 171.4031389 112.7267347  21.6507853 172.5461389
 111.7697347  21.6507853 172.5461389 112.9667347  20.7237853 172.5461389
 119.8877347  36.3597853 140.0641389 118.9307347  36.3597853 140.0641389
 120.1277347  35.4327853 140.0641389 122.3487347  36.4467853 167.7381389
 121.3917347  36.4467853 167.7381389 122.5887347  35.5207853 167.7381389
 114.3957347  37.7987853 144.7621389 113.4387347  37.7987853 144.7621389
 114.6367347  36.8717853 144.7621389 130.1027347  33.2047853 157.7961389
 129.1457347  33.2047853 157.7961389 130.3427347  32.2777853 157.7961389
  82.5877347  57.2297853 152.3341389  81.6307347  57.2287853 152.3341389
  82.8287347  56.3027853 152.3341389 116.6687347  38.4087853 168.7931389
 115.7117347  38.4077853 168.7931389 116.9087347  37.4817853 168.7931389
  84.7807347  32.8017853 162.6671389  83.8237347  32.8017853 162.6671389
  85.0217347  31.8757853 162.6671389 102.3157347  45.0587853 151.2491389
 101.3587347  45.0577853 151.2491389 102.5567347  44.1317853 151.2491389
  80.2607347  46.2957853 153.4381389  79.3037347  46.2957853 153.4381389
  80.5007347  45.3687853 153.4381389 106.5267347  36.5457853 152.6041389
 105.5697347  36.5447853 152.6041389 106.7677347  35.6187853 152.6041389
 103.8767347  52.2147853 151.1541389 102.9197347  52.2137853 151.1541389
 104.1167347  51.2877853 151.1541389 109.0837347  51.7187853 149.1131389
 108.1267347  51.7187853 149.1141389 109.3237347  50.7917853 149.1131389
 126.9067347  44.0107853 158.9441389 125.9497347  44.0097853 158.9441389
 127.1467347  43.0837853 158.9441389 113.3837347  59.2067853 168.2271389
 112.4267347  59.2067853 168.2271389 113.6237347  58.2797853 168.2271389
 112.8127347  49.1597853 168.0161389 111.8557347  49.1587853 168.0161389
 113.0527347  48.2327853 168.0161389 103.0677347  35.8637853 148.4641389
 102.1107347  35.8627853 148.4641389 103.3087347  34.9367853 148.4641389
  87.2587347  42.0047853 144.1001389  86.3017347  42.0037853 144.1001389
  87.4997347  41.0777853 144.1001389 105.0227347  54.4497853 149.8351389
 104.0657347  54.4497853 149.8351389 105.2627347  53.5227853 149.8351389
 112.0487347  62.1207853 166.4791389 111.0917347  62.1197853 166.4791389
 112.2887347  61.1937853 166.4781389 129.7117347  43.1067853 158.4551389
 128.7547347  43.1057853 158.4551389 129.9527347  42.1797853 158.4551389
 104.8897347  52.9567853 168.7791389 103.9327347  52.9567853 168.7791389
 105.1297347  52.0297853 168.7791389  90.6297347  45.5657853 148.8701389
  89.6727347  45.5647853 148.8701389  90.8697347  44.6387853 148.8701389
 111.4827347  38.5357853 145.7051389 110.5257347  38.5347853 145.7051389
 111.7227347  37.6087853 145.7051389  96.6557347  33.7697853 165.7981389
  95.6987347  33.7687853 165.7981389  96.8957347  32.8427853 165.7981389
  81.9137347  52.3037853 151.4201389  80.9567347  52.3037853 151.4211389
  82.1537347  51.3767853 151.4201389 103.0757347  22.9267853 172.3811389
 102.1187347  22.9257853 172.3821389 103.3167347  21.9997853 172.3811389
 122.0417347  53.4567853 164.8561389 121.0847347  53.4557853 164.8561389
 122.2817347  52.5297853 164.8561389 123.7777347  38.7677853 166.6901389
 122.8207347  38.7677853 166.6901389 124.0177347  37.8407853 166.6891389
 122.7607347  28.4447853 173.8571389 121.8037347  28.4437853 173.8571389
 123.0007347  27.5177853 173.8571389  98.6147347  49.5617853 149.1691389
  97.6577347  49.5617853 149.1691389  98.8547347  48.6357853 149.1691389
 121.2027347  21.7097853 162.0921389 120.2457347  21.7087853 162.0921389
 121.4437347  20.7827853 162.0921389  96.6167347  16.7797853 153.3461389
  95.6597347  16.7797853 153.3461389  96.8577347  15.8527853 153.3461389
 123.5107347  44.9227853 145.7241389 122.5537347  44.9227853 145.7241389
 123.7507347  43.9967853 145.7241389  98.3197347  58.9037853 167.2841389
  97.3627347  58.9037853 167.2841389  98.5607347  57.9767853 167.2841389
 105.4487347  43.9527853 151.6531389 104.4917347  43.9527853 151.6531389
 105.6887347  43.0257853 151.6531389 102.1607347  30.4977853 174.2851389
 101.2037347  30.4977853 174.2851389 102.4007347  29.5707853 174.2851389
  85.1817347  38.1227853 150.4861389  84.2247347  38.1227853 150.4861389
  85.4227347  37.1957853 150.4861389  98.2607347  55.0837853 167.9581389
  97.3037347  55.0837853 167.9581389  98.5007347  54.1567853 167.9581389
 125.6597347  42.9607853 146.3321389 124.7027347  42.9607853 146.3321389
 125.8997347  42.0337853 146.3321389 115.5357347  27.7277853 178.6661389
 114.5787347  27.7277853 178.6661389 115.7767347  26.8007853 178.6651389
 125.3077347  54.2737853 160.7461389 124.3507347  54.2727853 160.7461389
 125.5487347  53.3467853 160.7461389  96.6687347  31.1027853 167.2011389
  95.7117347  31.1027853 167.2011389  96.9097347  30.1767853 167.2001389
 119.1097347  50.6847853 147.4891389 118.1527347  50.6847853 147.4891389
 119.3507347  49.7577853 147.4891389 104.5467347  50.3987853 167.4781389
 103.5897347  50.3987853 167.4781389 104.7877347  49.4717853 167.4771389
 108.7007347  48.9497853 149.7321389 107.7437347  48.9497853 149.7321389
 108.9417347  48.0227853 149.7321389 107.7867347  38.5047853 150.7361389
 106.8297347  38.5037853 150.7361389 108.0277347  37.5777853 150.7361389
 111.5727347  40.6837853 149.9781389 110.6157347  40.6837853 149.9781389
 111.8127347  39.7567853 149.9781389  78.3297347  44.8107853 154.9241389
  77.3727347  44.8107853 154.9241389  78.5707347  43.8837853 154.9241389
 113.7177347  24.9227853 174.9381389 112.7607347  24.9217853 174.9381389
 113.9587347  23.9957853 174.9381389  98.6897347  52.0077853 168.0581389
  97.7327347  52.0077853 168.0581389  98.9307347  51.0807853 168.0581389
 109.7777347  43.8407853 150.5041389 108.8207347  43.8407853 150.5041389
 110.0177347  42.9147853 150.5031389  78.5957347  58.6927853 154.7451389
  77.6387347  58.6927853 154.7451389  78.8357347  57.7667853 154.7451389
 104.1777347  48.1287853 149.9011389 103.2207347  48.1287853 149.9011389
 104.4177347  47.2017853 149.9011389 113.2167347  26.1767853 177.5501389
 112.2597347  26.1767853 177.5501389 113.4567347  25.2497853 177.5501389
  83.1417347  27.5897853 159.3731389  82.1847347  27.5897853 159.3731389
  83.3817347  26.6627853 159.3731389 117.6937347  45.9417853 148.3961389
 116.7367347  45.9417853 148.3961389 117.9337347  45.0157853 148.3951389
 105.3207347  41.0737853 152.8521389 104.3637347  41.0737853 152.8521389
 105.5607347  40.1467853 152.8521389 124.6127347  36.1047853 149.1251389
 123.6557347  36.1037853 149.1251389 124.8537347  35.1777853 149.1251389
 117.1567347  36.4127853 186.2401389 116.1997347  36.4117853 186.2411389
 117.3977347  35.4857853 186.2401389  86.7877347  42.1337853 156.0331389
  85.8307347  42.1337853 156.0331389  87.0277347  41.2067853 156.0331389
  87.3187347  38.8597853 164.6101389  86.3617347  38.8597853 164.6101389
  87.5597347  37.9337853 164.6101389 121.5507347  43.4707853 163.4171389
 120.5937347  43.4697853 163.4171389 121.7917347  42.5437853 163.4171389
 121.5197347  21.7187853 155.2711389 120.5627347  21.7187853 155.2711389
 121.7607347  20.7927853 155.2711389  88.4517347  59.3437853 151.4671389
  87.4947347  59.3437853 151.4671389  88.6927347  58.4177853 151.4671389
 120.1527347  36.0917853 172.1941389 119.1957347  36.0907853 172.1941389
 120.3927347  35.1647853 172.1941389 116.5127347  39.6487853 172.2631389
 115.5557347  39.6487853 172.2631389 116.7537347  38.7217853 172.2631389
  81.7127347  60.5417853 168.0571389  80.7557347  60.5417853 168.0571389
  81.9537347  59.6157853 168.0571389  95.9677347  50.7267853 149.2831389
  95.0107347  50.7267853 149.2831389  96.2087347  49.7997853 149.2831389
  90.0767347  25.7247853 162.7051389  89.1197347  25.7237853 162.7051389
  90.3177347  24.7977853 162.7051389  95.3687347  32.3397853 147.1861389
  94.4117347  32.3397853 147.1861389  95.6087347  31.4127853 147.1861389
  93.3077347  42.6327853 145.1641389  92.3507347  42.6327853 145.1641389
  93.5477347  41.7067853 145.1641389 111.5447347  47.1087853 188.5221389
 110.5877347  47.1087853 188.5221389 111.7857347  46.1817853 188.5221389
 125.7197347  44.5497853 152.1151389 124.7627347  44.5487853 152.1151389
 125.9607347  43.6227853 152.1151389 112.8127347  38.1417853 188.4361389
 111.8557347  38.1407853 188.4361389 113.0527347  37.2147853 188.4361389
 106.2587347  51.6297853 149.5321389 105.3017347  51.6297853 149.5321389
 106.4987347  50.7027853 149.5311389 101.7537347  42.4177853 175.1831389
 100.7967347  42.4177853 175.1831389 101.9947347  41.4907853 175.1831389
 100.6637347  42.3407853 146.5131389  99.7067347  42.3397853 146.5131389
 100.9047347  41.4137853 146.5131389  91.6097347  23.6717853 149.8121389
  90.6527347  23.6717853 149.8121389  91.8497347  22.7447853 149.8121389
  98.1187347  40.1127853 175.4071389  97.1617347  40.1127853 175.4071389
  98.3597347  39.1857853 175.4061389  90.2947347  61.4767853 155.4731389
  89.3377347  61.4757853 155.4731389  90.5347347  60.5497853 155.4731389
 124.6027347  23.4137853 166.6551389 123.6457347  23.4127853 166.6551389
 124.8427347  22.4867853 166.6551389  90.4807347  22.1907853 161.6961389
  89.5237347  22.1907853 161.6961389  90.7217347  21.2637853 161.6961389
  95.6107347  53.4467853 148.2241389  94.6537347  53.4467853 148.2241389
  95.8507347  52.5197853 148.2241389  84.7367347  41.1637853 147.6031389
  83.7797347  41.1637853 147.6031389  84.9767347  40.2367853 147.6031389
  97.5447347  43.4037853 149.2251389  96.5877347  43.4027853 149.2251389
  97.7847347  42.4767853 149.2251389 127.4657347  21.9057853 164.8781389
 126.5087347  21.9057853 164.8791389 127.7067347  20.9787853 164.8781389
 102.5087347  61.9697853 165.3161389 101.5517347  61.9697853 165.3161389
 102.7487347  61.0437853 165.3161389 123.2787347  41.6457853 143.8791389
 122.3217347  41.6447853 143.8791389 123.5197347  40.7187853 143.8791389
 127.1857347  33.6047853 149.4001389 126.2287347  33.6037853 149.4001389
 127.4267347  32.6777853 149.4001389  99.6227347  57.6477853 151.9271389
  98.6657347  57.6467853 151.9281389  99.8637347  56.7207853 151.9271389
  90.0717347  20.7407853 153.6921389  89.1147347  20.7397853 153.6921389
  90.3117347  19.8137853 153.6921389 110.0927347  27.0357853 174.1851389
 109.1357347  27.0357853 174.1851389 110.3337347  26.1087853 174.1851389
 106.1527347  42.4437853 155.3811389 105.1957347  42.4437853 155.3811389
 106.3937347  41.5167853 155.3801389 119.2817347  33.7297853 157.6471389
 118.3247347  33.7297853 157.6471389 119.5217347  32.8027853 157.6471389
 113.1337347  32.5967853 174.8301389 112.1767347  32.5967853 174.8301389
 113.3737347  31.6697853 174.8301389 114.6657347  21.1187853 153.4871389
 113.7087347  21.1187853 153.4871389 114.9067347  20.1927853 153.4871389
  93.9557347  27.8027853 166.6271389  92.9987347  27.8027853 166.6271389
  94.1957347  26.8757853 166.6271389  84.4407347  30.3587853 160.1501389
  83.4837347  30.3577853 160.1501389  84.6817347  29.4317853 160.1501389
 106.3767347  29.2147853 153.5701389 105.4197347  29.2137853 153.5701389
 106.6167347  28.2877853 153.5701389 110.6277347  58.4807853 167.4961389
 109.6707347  58.4807853 167.4961389 110.8687347  57.5537853 167.4961389
  96.7817347  59.2367853 164.7121389  95.8247347  59.2357853 164.7121389
  97.0217347  58.3097853 164.7121389 101.3067347  35.9597853 153.6221389
 100.3497347  35.9597853 153.6221389 101.5477347  35.0327853 153.6221389
 101.0527347  21.7267853 150.5721389 100.0957347  21.7267853 150.5721389
 101.2927347  20.7997853 150.5721389 119.9187347  45.5847853 165.4931389
 118.9617347  45.5837853 165.4931389 120.1597347  44.6577853 165.4931389
 120.1157347  42.7377853 165.7251389 119.1587347  42.7367853 165.7251389
 120.3557347  41.8107853 165.7251389 113.5617347  38.4797853 162.2491389
 112.6047347  38.4787853 162.2491389 113.8017347  37.5527853 162.2491389
 112.2207347  35.8697853 162.7941389 111.2637347  35.8697853 162.7941389
 112.4607347  34.9427853 162.7931389 112.7677347  36.1137853 165.6391389
 111.8107347  36.1137853 165.6391389 113.0077347  35.1867853 165.6381389
 112.9227347  38.7917853 165.7681389 111.9657347  38.7917853 165.7681389
 113.1627347  37.8647853 165.7681389 114.7677347  40.1927853 167.3371389
 113.8107347  40.1917853 167.3371389 115.0077347  39.2657853 167.3371389
 112.3917347  32.8407853 162.6131389 111.4347347  32.8407853 162.6131389
 112.6327347  31.9137853 162.6131389 115.0107347  34.1327853 163.6251389
 114.0537347  34.1327853 163.6251389 115.2507347  33.2067853 163.6251389
 111.6777347  34.2797853 158.1541389 110.7207347  34.2787853 158.1541389
 111.9187347  33.3527853 158.1541389 119.6467347  43.2037853 157.6211389
 118.6897347  43.2037853 157.6211389 119.8877347  42.2767853 157.6211389
 122.6737347  48.2917853 159.7421389 121.7167347  48.2917853 159.7421389
 122.9137347  47.3657853 159.7421389  89.7177347  43.6217853 150.7501389
  88.7607347  43.6217853 150.7501389  89.9577347  42.6947853 150.7501389
 124.8457347  28.8067853 171.7971389 123.8887347  28.8067853 171.7971389
 125.0867347  27.8797853 171.7971389  92.8107347  45.3497853 150.8521389
  91.8537347  45.3487853 150.8521389  93.0507347  44.4227853 150.8521389
  88.2297347  44.6757853 153.5021389  87.2727347  44.6757853 153.5021389
  88.4707347  43.7487853 153.5021389  97.9197347  35.3397853 167.9131389
  96.9627347  35.3397853 167.9131389  98.1607347  34.4127853 167.9131389
  93.4507347  44.0497853 148.0451389  92.4937347  44.0497853 148.0451389
  93.6917347  43.1227853 148.0451389 112.7417347  69.6937853 157.6411389
 111.7847347  69.6937853 157.6411389 112.9817347  68.7667853 157.6411389
 117.5297347  42.0257853 168.4761389 116.5727347  42.0257853 168.4761389
 117.7707347  41.0987853 168.4761389 117.6967347  45.1257853 168.4241389
 116.7397347  45.1257853 168.4241389 117.9367347  44.1987853 168.4241389
 114.6867347  47.6787853 163.6441389 113.7297347  47.6787853 163.6441389
 114.9277347  46.7517853 163.6441389 119.4297347  48.5077853 165.1031389
 118.4727347  48.5077853 165.1031389 119.6697347  47.5807853 165.1031389
 119.5537347  46.8807853 162.6721389 118.5967347  46.8797853 162.6721389
 119.7937347  45.9537853 162.6711389 116.6207347  47.6767853 166.3551389
 115.6637347  47.6757853 166.3551389 116.8617347  46.7497853 166.3551389
 101.3547347  72.5177853  87.5241389 100.3977347  72.5167853  87.5241389
 101.5947347  71.5907853  87.5241389 144.4377347  75.2227853  82.7281389
 143.4807347  75.2227853  82.7281389 144.6777347  74.2957853  82.7281389
 138.7717347  69.3527853  84.6191389 137.8147347  69.3527853  84.6191389
 139.0127347  68.4267853  84.6191389 125.2727347  70.1727853  76.1481389
 124.3157347  70.1727853  76.1481389 125.5127347  69.2457853  76.1481389
 128.9877347  70.3787853  95.4151389 128.0307347  70.3777853  95.4151389
 129.2287347  69.4517853  95.4151389 139.4227347  72.9057853  75.0031389
 138.4657347  72.9047853  75.0031389 139.6637347  71.9787853  75.0031389
 132.5227347  57.1527853  82.2691389 131.5657347  57.1517853  82.2691389
 132.7627347  56.2257853  82.2691389 145.5127347  59.4247853  79.6721389
 144.5557347  59.4247853  79.6721389 145.7527347  58.4977853  79.6721389
 148.9647347  62.5567853  85.5141389 148.0077347  62.5567853  85.5141389
 149.2047347  61.6297853  85.5141389 132.0837347  69.8597853  72.9831389
 131.1267347  69.8587853  72.9831389 132.3237347  68.9327853  72.9831389
 131.4427347  71.6177853  71.0571389 130.4857347  71.6167853  71.0571389
 131.6827347  70.6907853  71.0571389 134.7267347  72.9317853  73.5121389
 133.7697347  72.9307853  73.5121389 134.9677347  72.0047853  73.5121389
 115.9397347  83.0927853  92.1791389 114.9827347  83.0917853  92.1791389
 116.1807347  82.1657853  92.1791389 108.5017347  68.2527853  92.0211389
 107.5447347  68.2527853  92.0211389 108.7427347  67.3267853  92.0211389
 142.7527347  57.3297853  75.0011389 141.7957347  57.3297853  75.0011389
 142.9927347  56.4037853  75.0011389 133.5157347  56.6787853  90.7511389
 132.5587347  56.6787853  90.7511389 133.7557347  55.7517853  90.7511389
 116.6007347  63.9657853  91.0041389 115.6437347  63.9657853  91.0041389
 116.8417347  63.0387853  91.0031389 126.9447347  79.7177853  89.6281389
 125.9877347  79.7177853  89.6281389 127.1847347  78.7907853  89.6281389
 122.2707347  76.5097853 100.6791389 121.3137347  76.5087853 100.6791389
 122.5107347  75.5827853 100.6791389 135.2707347  77.7117853  89.1061389
 134.3137347  77.7117853  89.1071389 135.5107347  76.7847853  89.1061389
 115.6377347  78.2947853  99.1941389 114.6807347  78.2947853  99.1941389
 115.8777347  77.3677853  99.1941389 116.0937347  71.5707853  91.4861389
 115.1367347  71.5707853  91.4871389 116.3337347  70.6437853  91.4861389
 149.6547347  60.9397853  78.7731389 148.6977347  60.9397853  78.7731389
 149.8957347  60.0127853  78.7731389 112.6307347  66.3847853  84.8361389
 111.6737347  66.3847853  84.8361389 112.8707347  65.4577853  84.8361389
 127.3627347  64.6797853  73.1091389 126.4057347  64.6797853  73.1091389
 127.6037347  63.7537853  73.1091389 134.0707347  53.6157853  83.6981389
 133.1137347  53.6157853  83.6981389 134.3107347  52.6887853  83.6981389
 124.8847347  80.3447853  94.9591389 123.9277347  80.3437853  94.9591389
 125.1247347  79.4177853  94.9591389 126.1777347  74.6497853  61.5211389
 125.2207347  74.6497853  61.5221389 126.4187347  73.7227853  61.5211389
 140.6297347  63.2597853  91.8591389 139.6727347  63.2587853  91.8591389
 140.8697347  62.3327853  91.8591389 134.1497347  74.7517853  75.6531389
 133.1927347  74.7517853  75.6531389 134.3897347  73.8247853  75.6531389
 125.2307347  62.4067853  75.3211389 124.2737347  62.4067853  75.3211389
 125.4717347  61.4797853  75.3211389 117.4267347  75.0127853 102.5171389
 116.4697347  75.0127853 102.5171389 117.6677347  74.0867853 102.5171389
 115.8207347  86.2497853  80.8901389 114.8637347  86.2497853  80.8901389
 116.0617347  85.3227853  80.8901389 126.0307347  61.3027853  77.7511389
 125.0737347  61.3027853  77.7511389 126.2707347  60.3757853  77.7511389
 112.0007347  73.5967853  93.4031389 111.0437347  73.5967853  93.4031389
 112.2407347  72.6697853  93.4031389 110.1087347  82.6257853  89.1891389
 109.1517347  82.6247853  89.1891389 110.3497347  81.6987853  89.1891389
 110.9297347  84.7207853  95.9651389 109.9727347  84.7207853  95.9651389
 111.1697347  83.7937853  95.9651389 145.5267347  62.9997853  73.6631389
 144.5697347  62.9987853  73.6641389 145.7667347  62.0727853  73.6631389
 120.0777347  79.9987853  99.9201389 119.1207347  79.9987853  99.9201389
 120.3177347  79.0717853  99.9201389 141.5487347  81.8207853  81.7911389
 140.5917347  81.8207853  81.7911389 141.7897347  80.8937853  81.7911389
 135.2447347  82.3277853  78.5751389 134.2877347  82.3277853  78.5751389
 135.4857347  81.4017853  78.5751389 132.9357347  62.0997853  75.9741389
 131.9787347  62.0987853  75.9741389 133.1767347  61.1727853  75.9741389
 131.4157347  59.9137853  75.3591389 130.4587347  59.9137853  75.3591389
 131.6567347  58.9867853  75.3591389 126.0757347  85.4687853  75.8111389
 125.1187347  85.4677853  75.8111389 126.3157347  84.5417853  75.8111389
 133.8637347  83.9737853  80.2921389 132.9067347  83.9727853  80.2921389
 134.1047347  83.0467853  80.2921389 136.8197347  58.7127853  90.3011389
 135.8627347  58.7117853  90.3011389 137.0597347  57.7857853  90.3011389
 136.3227347  72.9377853  86.6831389 135.3657347  72.9377853  86.6831389
 136.5627347  72.0107853  86.6831389 136.3327347  59.5947853  92.8301389
 135.3757347  59.5947853  92.8301389 136.5737347  58.6677853  92.8301389
 122.7637347  61.8367853  76.1941389 121.8067347  61.8357853  76.1941389
 123.0037347  60.9097853  76.1941389 159.6417347  79.9227853  81.6851389
 158.6847347  79.9217853  81.6851389 159.8827347  78.9957853  81.6851389
 149.3467347  65.1977853  85.3051389 148.3897347  65.1977853  85.3051389
 149.5877347  64.2707853  85.3041389 146.9997347  76.4537853  83.0951389
 146.0427347  76.4537853  83.0951389 147.2397347  75.5277853  83.0951389
 131.3627347  54.1177853  89.9291389 130.4057347  54.1177853  89.9291389
 131.6027347  53.1917853  89.9291389 130.0227347  79.1447853  79.7141389
 129.0657347  79.1437853  79.7141389 130.2627347  78.2177853  79.7141389
 141.8177347  84.0127853  79.6871389 140.8607347  84.0127853  79.6871389
 142.0587347  83.0867853  79.6871389 152.9677347  65.9277853  82.0501389
 152.0107347  65.9277853  82.0501389 153.2077347  65.0007853  82.0491389
 150.3767347  63.1517853  77.3131389 149.4197347  63.1507853  77.3131389
 150.6167347  62.2247853  77.3131389 143.2337347  76.8757853  92.0381389
 142.2767347  76.8747853  92.0381389 143.4747347  75.9487853  92.0381389
 150.0967347  70.1687853  91.8951389 149.1397347  70.1677853  91.8951389
 150.3377347  69.2417853  91.8951389 114.9647347  85.4417853  88.2901389
 114.0077347  85.4407853  88.2901389 115.2047347  84.5147853  88.2901389
 112.5197347  69.5227853  93.8141389 111.5627347  69.5227853  93.8141389
 112.7597347  68.5957853  93.8141389 114.2657347  72.5497853  99.5251389
 113.3087347  72.5497853  99.5251389 114.5067347  71.6227853  99.5251389
 134.0907347  84.1777853  84.8941389 133.1337347  84.1777853  84.8941389
 134.3317347  83.2507853  84.8941389 122.3267347  59.5947853  84.0391389
 121.3697347  59.5937853  84.0391389 122.5667347  58.6677853  84.0391389
 132.5007347  66.8737853  73.8011389 131.5437347  66.8727853  73.8011389
 132.7417347  65.9467853  73.8011389 129.7357347  84.4687853  83.4671389
 128.7787347  84.4687853  83.4671389 129.9767347  83.5417853  83.4671389
 122.8487347  78.8327853  71.0661389 121.8917347  78.8317853  71.0661389
 123.0897347  77.9057853  71.0661389 140.4847347  77.4557853  75.7661389
 139.5277347  77.4557853  75.7661389 140.7257347  76.5287853  75.7661389
 131.2597347  64.0327853  96.8431389 130.3027347  64.0317853  96.8431389
 131.5007347  63.1057853  96.8431389 125.1407347  78.4637853  72.6021389
 124.1837347  78.4637853  72.6021389 125.3807347  77.5377853  72.6021389
 121.5617347  84.3177853  90.1081389 120.6047347  84.3167853  90.1081389
 121.8017347  83.3907853  90.1081389 116.0507347  60.7787853  88.0201389
 115.0937347  60.7787853  88.0201389 116.2907347  59.8527853  88.0201389
 137.3027347  67.7527853  91.8281389 136.3457347  67.7517853  91.8281389
 137.5437347  66.8257853  91.8281389 139.0677347  63.3797853  74.2231389
 138.1107347  63.3787853  74.2231389 139.3077347  62.4527853  74.2231389
 103.7427347  68.6057853  87.1541389 102.7857347  68.6047853  87.1541389
 103.9827347  67.6787853  87.1531389 134.0667347  66.4337853  95.5681389
 133.1097347  66.4337853  95.5681389 134.3077347  65.5067853  95.5681389
 133.5597347  76.2847853  70.9271389 132.6027347  76.2837853  70.9271389
 133.7997347  75.3577853  70.9271389 152.9187347  64.0207853  77.9211389
 151.9617347  64.0197853  77.9211389 153.1587347  63.0937853  77.9211389
 110.1937347  65.4627853  83.7751389 109.2367347  65.4627853  83.7751389
 110.4347347  64.5357853  83.7751389 128.0457347  55.1077853  88.2801389
 127.0887347  55.1077853  88.2801389 128.2867347  54.1807853  88.2801389
 134.0987347  54.4547853  88.1131389 133.1417347  54.4537853  88.1131389
 134.3397347  53.5277853  88.1131389 114.9557347  69.0337853  91.9291389
 113.9987347  69.0327853  91.9291389 115.1957347  68.1067853  91.9291389
 126.7567347  66.0707853  69.6351389 125.7997347  66.0697853  69.6361389
 126.9977347  65.1437853  69.6351389 122.7907347  70.0527853  67.8351389
 121.8337347  70.0517853  67.8351389 123.0317347  69.1257853  67.8351389
 116.8777347  72.7777853  72.0511389 115.9207347  72.7767853  72.0511389
 117.1187347  71.8507853  72.0501389 119.3587347  89.4007853  84.3551389
 118.4017347  89.4007853  84.3551389 119.5987347  88.4747853  84.3551389
 118.5767347  83.9537853  92.0191389 117.6197347  83.9537853  92.0191389
 118.8167347  83.0267853  92.0191389 143.5537347  74.4407853  77.5181389
 142.5967347  74.4407853  77.5181389 143.7937347  73.5147853  77.5181389
 144.2267347  82.6657853  86.7711389 143.2697347  82.6647853  86.7711389
 144.4677347  81.7387853  86.7711389 122.6547347  56.7507853  86.7871389
 121.6977347  56.7497853  86.7871389 122.8957347  55.8237853  86.7861389
 112.3387347  62.3187853  75.5621389 111.3817347  62.3187853  75.5621389
 112.5797347  61.3917853  75.5611389 119.1907347  57.1867853  82.7971389
 118.2337347  57.1857853  82.7971389 119.4307347  56.2597853  82.7971389
 151.6637347  68.3407853  87.5531389 150.7067347  68.3407853  87.5531389
 151.9037347  67.4137853  87.5531389 131.2377347  72.3877853  98.7641389
 130.2807347  72.3877853  98.7641389 131.4787347  71.4607853  98.7641389
 131.6207347  55.7837853  86.6711389 130.6637347  55.7827853  86.6711389
 131.8607347  54.8567853  86.6711389 113.0537347  64.0857853  86.5201389
 112.0967347  64.0857853  86.5201389 113.2937347  63.1587853  86.5201389
 134.4527347  64.3597853  74.1581389 133.4957347  64.3587853  74.1581389
 134.6937347  63.4327853  74.1581389 117.3277347  64.1947853  95.0051389
 116.3707347  64.1947853  95.0051389 117.5687347  63.2677853  95.0041389
 131.0087347  66.2597853  70.7451389 130.0517347  66.2597853  70.7451389
 131.2497347  65.3337853  70.7451389 128.9957347  56.7877853  77.1251389
 128.0387347  56.7867853  77.1251389 129.2357347  55.8607853  77.1251389
 155.4137347  78.7497853  91.9821389 154.4567347  78.7497853  91.9821389
 155.6547347  77.8237853  91.9821389 131.2527347  63.6957853  74.4471389
 130.2957347  63.6957853  74.4471389 131.4927347  62.7687853  74.4471389
 122.7557347  72.7477853  67.9461389 121.7987347  72.7467853  67.9461389
 122.9967347  71.8207853  67.9461389 142.8827347  71.4237853  77.1061389
 141.9257347  71.4237853  77.1061389 143.1237347  70.4967853  77.1051389
 100.9557347  79.0267853  84.4471389  99.9987347  79.0257853  84.4471389
 101.1957347  78.0997853  84.4471389 112.0347347  68.7197853  71.4331389
 111.0777347  68.7197853  71.4331389 112.2757347  67.7937853  71.4331389
 147.9697347  77.7747853  89.9801389 147.0127347  77.7747853  89.9801389
 148.2097347  76.8477853  89.9801389 122.7607347  85.2987853  87.8231389
 121.8037347  85.2977853  87.8231389 123.0007347  84.3717853  87.8231389
 146.6427347  79.1927853  84.6061389 145.6857347  79.1927853  84.6061389
 146.8827347  78.2657853  84.6061389 116.2777347  70.5917853  68.8601389
 115.3207347  70.5907853  68.8601389 116.5187347  69.6647853  68.8601389
 124.2067347  67.7257853  67.5061389 123.2497347  67.7247853  67.5061389
 124.4467347  66.7987853  67.5061389 131.4207347  79.9977853  94.4771389
 130.4637347  79.9967853  94.4771389 131.6607347  79.0707853  94.4771389
 123.2877347  70.8717853 107.0351389 122.3307347  70.8707853 107.0351389
 123.5287347  69.9447853 107.0351389 150.7837347  74.4557853  77.7861389
 149.8267347  74.4547853  77.7861389 151.0237347  73.5287853  77.7851389
 128.4967347  61.8527853  73.2691389 127.5397347  61.8517853  73.2691389
 128.7377347  60.9257853  73.2691389 151.7397347  71.4717853  89.8871389
 150.7827347  71.4707853  89.8871389 151.9797347  70.5447853  89.8871389
 128.5257347  80.5957853  92.8951389 127.5687347  80.5947853  92.8951389
 128.7667347  79.6687853  92.8951389 128.9407347  81.4157853  95.6531389
 127.9837347  81.4147853  95.6531389 129.1817347  80.4887853  95.6531389
 112.0507347  83.1127853  79.6431389 111.0937347  83.1117853  79.6431389
 112.2907347  82.1857853  79.6431389  86.2817347  68.2577853  87.5241389
  85.3247347  68.2567853  87.5241389  86.5217347  67.3307853  87.5241389
 107.1377347  37.0317853  84.6171389 106.1807347  37.0307853  84.6171389
 107.3787347  36.1047853  84.6171389  99.3617347  48.0967853  76.1461389
  98.4047347  48.0967853  76.1461389  99.6017347  47.1697853  76.1461389
 101.8407347  45.3197853  95.4131389 100.8837347  45.3197853  95.4131389
 102.0807347  44.3927853  95.4131389 110.3207347  38.7377853  75.0001389
 109.3637347  38.7377853  75.0001389 110.5617347  37.8107853  75.0001389
  93.7037347  34.3107853  82.2681389  92.7467347  34.3097853  82.2681389
  93.9437347  33.3837853  82.2681389 103.5787347  25.5727853  79.6701389
 102.6217347  25.5717853  79.6701389 103.8187347  24.6457853  79.6701389
 108.1797347  24.8257853  85.5111389 107.2227347  24.8257853  85.5121389
 108.4207347  23.8987853  85.5111389 103.3627347  42.5767853  72.9811389
 102.4057347  42.5767853  72.9811389 103.6027347  41.6497853  72.9811389
 104.3367347  44.1737853  71.0551389 103.3797347  44.1727853  71.0551389
 104.5767347  43.2467853  71.0551389 107.4137347  42.4247853  73.5101389
 106.4567347  42.4247853  73.5101389 107.6537347  41.4977853  73.5091389
 103.6437347  63.4487853  92.1771389 102.6867347  63.4487853  92.1771389
 103.8847347  62.5217853  92.1771389  87.4057347  60.0117853  92.0211389
  86.4487347  60.0107853  92.0211389  87.6457347  59.0847853  92.0211389
 100.2197347  26.4237853  74.9991389  99.2627347  26.4227853  74.9991389
 100.4607347  25.4967853  74.9991389  93.9517347  33.2397853  90.7501389
  92.9947347  33.2387853  90.7501389  94.1927347  32.3127853  90.7501389
  89.1027347  51.0067853  91.0031389  88.1457347  51.0057853  91.0031389
  89.3437347  50.0797853  91.0031389 107.8667347  52.7407853  89.6261389
 106.9097347  52.7407853  89.6261389 108.1077347  51.8147853  89.6261389
 102.4457347  54.3947853 100.6771389 101.4887347  54.3937853 100.6771389
 102.6857347  53.4677853 100.6771389 111.4907347  44.9807853  89.1041389
 110.5337347  44.9807853  89.1041389 111.7307347  44.0537853  89.1041389
  99.7057347  60.6937853  99.1931389  98.7487347  60.6927853  99.1931389
  99.9457347  59.7667853  99.1931389  94.7327347  56.1447853  91.4851389
  93.7757347  56.1447853  91.4861389  94.9727347  55.2177853  91.4851389
 107.3457347  23.2777853  78.7701389 106.3887347  23.2777853  78.7701389
 107.5857347  22.3517853  78.7701389  88.5187347  55.6187853  84.8361389
  87.5617347  55.6177853  84.8361389  88.7587347  54.6917853  84.8361389
  96.3697347  43.0377853  73.1081389  95.4127347  43.0367853  73.1081389
  96.6107347  42.1107853  73.1081389  91.9027347  30.8947853  83.6971389
  90.9457347  30.8937853  83.6971389  92.1437347  29.9677853  83.6971389
 107.0737347  54.7417853  94.9571389 106.1167347  54.7417853  94.9571389
 107.3137347  53.8157853  94.9571389 103.4257347  50.1817853  61.5201389
 102.4687347  50.1807853  61.5201389 103.6657347  49.2547853  61.5191389
 103.5327347  31.7797853  91.8561389 102.5757347  31.7797853  91.8561389
 103.7737347  30.8527853  91.8561389 108.4767347  44.0117853  75.6511389
 107.5197347  44.0117853  75.6511389 108.7167347  43.0847853  75.6511389
  93.2637347  43.2867853  75.3201389  92.3067347  43.2867853  75.3201389
  93.5047347  42.3597853  75.3201389  98.2567347  57.2477853 102.5151389
  97.2997347  57.2477853 102.5161389  98.4967347  56.3217853 102.5151389
 106.0377347  65.5107853  80.8881389 105.0807347  65.5097853  80.8881389
 106.2777347  64.5837853  80.8881389  92.8997347  41.9737853  77.7501389
  91.9427347  41.9727853  77.7501389  93.1397347  41.0467853  77.7501389
  93.7647347  60.6067853  93.4021389  92.8077347  60.6067853  93.4021389
  94.0047347  59.6807853  93.4021389  99.6427347  67.7167853  89.1881389
  98.6857347  67.7157853  89.1881389  99.8837347  66.7897853  89.1881389
 101.7937347  68.3807853  95.9641389 100.8367347  68.3797853  95.9641389
 102.0347347  67.4537853  95.9641389 106.3807347  27.7897853  73.6611389
 105.4237347  27.7887853  73.6611389 106.6217347  26.8627853  73.6611389
 103.8067347  58.2847853  99.9181389 102.8497347  58.2847853  99.9181389
 104.0477347  57.3587853  99.9181389 118.6177347  42.6337853  81.7871389
 117.6607347  42.6337853  81.7871389 118.8577347  41.7067853  81.7871389
 115.0827347  47.8787853  78.5721389 114.1257347  47.8787853  78.5721389
 115.3237347  46.9517853  78.5721389  97.8277347  37.0707853  75.9721389
  96.8707347  37.0707853  75.9721389  98.0687347  36.1437853  75.9721389
  95.1717347  36.8967853  75.3571389  94.2147347  36.8967853  75.3571389
  95.4127347  35.9697853  75.3571389 111.8207347  57.0067853  75.8081389
 110.8637347  57.0057853  75.8081389 112.0607347  56.0797853  75.8081389
 115.5077347  49.9837853  80.2891389 114.5507347  49.9837853  80.2891389
 115.7487347  49.0567853  80.2891389  97.6027347  31.9247853  90.3001389
  96.6457347  31.9237853  90.3001389  97.8437347  30.9977853  90.3001389
 108.4137347  41.1817853  86.6801389 107.4567347  41.1817853  86.6801389
 108.6537347  40.2547853  86.6801389  97.9897347  32.8537853  92.8291389
  97.0327347  32.8537853  92.8291389  98.2297347  31.9277853  92.8291389
  91.2797347  44.8607853  76.1931389  90.3227347  44.8607853  76.1931389
  91.5197347  43.9337853  76.1931389 128.4147347  27.3047853  81.6801389
 127.4577347  27.3037853  81.6801389 128.6547347  26.3777853  81.6801389
 110.4837347  26.1727853  85.3021389 109.5267347  26.1727853  85.3021389
 110.7237347  25.2457853  85.3011389 117.8197347  35.0267853  83.0911389
 116.8627347  35.0257853  83.0911389 118.0607347  34.0997853  83.0911389
  90.6087347  33.3247853  89.9281389  89.6517347  33.3247853  89.9281389
  90.8497347  32.3977853  89.9281389 109.3367347  49.9767853  79.7101389
 108.3797347  49.9767853  79.7101389 109.5777347  49.0497853  79.7101389
 120.4987347  43.7907853  79.6831389 119.5417347  43.7907853  79.6831389
 120.7397347  42.8647853  79.6831389 113.3117347  23.7977853  82.0461389
 112.3547347  23.7967853  82.0461389 113.5517347  22.8707853  82.0461389
 109.5247347  24.0927853  77.3101389 108.5677347  24.0917853  77.3101389
 109.7657347  23.1657853  77.3101389 115.8017347  38.2337853  92.0351389
 114.8447347  38.2327853  92.0351389 116.0427347  37.3067853  92.0351389
 114.8387347  28.6857853  91.8921389 113.8817347  28.6857853  91.8921389
 115.0787347  27.7597853  91.8921389 104.8727347  65.6757853  88.2871389
 103.9157347  65.6757853  88.2871389 105.1137347  64.7487853  88.2871389
  90.9027347  57.6617853  93.8141389  89.9457347  57.6617853  93.8141389
  91.1437347  56.7347853  93.8141389  94.3597347  58.1837853  99.5241389
  93.4027347  58.1837853  99.5241389  94.6007347  57.2567853  99.5241389
 115.8097347  49.9357853  84.8911389 114.8527347  49.9347853  84.8911389
 116.0507347  49.0087853  84.8911389  89.2547347  43.8037853  84.0381389
  88.2977347  43.8037853  84.0381389  89.4957347  42.8767853  84.0381389
 101.2887347  40.3887853  73.7991389 100.3317347  40.3887853  73.8001389
 101.5287347  39.4617853  73.7991389 113.3227347  53.5207853  83.4651389
 112.3657347  53.5197853  83.4651389 113.5627347  52.5937853  83.4641389
 104.6197347  55.3917853  71.0641389 103.6627347  55.3917853  71.0641389
 104.8607347  54.4647853  71.0641389 114.5397347  40.7447853  75.7631389
 113.5827347  40.7447853  75.7631389 114.7807347  39.8177853  75.7631389
  98.2967347  39.5867853  96.8411389  97.3397347  39.5867853  96.8421389
  98.5367347  38.6597853  96.8411389 105.7607347  53.3697853  72.6001389
 104.8037347  53.3697853  72.6001389 106.0017347  52.4427853  72.6001389
 108.1077347  59.8177853  90.1051389 107.1507347  59.8167853  90.1051389
 108.3477347  58.8907853  90.1051389  86.2687347  49.4497853  88.0201389
  85.3117347  49.4487853  88.0201389  86.5087347  48.5227853  88.0201389
 104.9727347  37.1817853  91.8261389 104.0157347  37.1807853  91.8261389
 105.2127347  36.2547853  91.8261389 102.6517347  33.0767853  74.2211389
 101.6947347  33.0757853  74.2211389 102.8917347  32.1497853  74.2211389
  84.7137347  63.9517853  87.1541389  83.7567347  63.9507853  87.1541389
  84.9537347  63.0247853  87.1541389 101.9237347  38.8897853  95.5661389
 100.9667347  38.8897853  95.5661389 102.1637347  37.9627853  95.5661389
 109.3057347  45.4287853  70.9251389 108.3487347  45.4287853  70.9251389
 109.5467347  44.5017853  70.9251389 111.7897347  22.6467853  77.9181389
 110.8327347  22.6457853  77.9181389 112.0297347  21.7197853  77.9181389
  86.2787347  56.9487853  83.7751389  85.3217347  56.9487853  83.7751389
  86.5197347  56.0217853  83.7751389  89.3137347  36.5347853  88.2791389
  88.3567347  36.5337853  88.2791389  89.5537347  35.6077853  88.2791389
  92.5777347  31.3947853  88.1121389  91.6207347  31.3947853  88.1121389
  92.8187347  30.4687853  88.1121389  92.0387347  55.4517853  91.9291389
  91.0817347  55.4507853  91.9291389  92.2797347  54.5247853  91.9281389
  97.0787347  44.3787853  69.6341389  96.1217347  44.3777853  69.6341389
  97.3187347  43.4517853  69.6341389  97.7197347  49.9617853  67.8341389
  96.7627347  49.9617853  67.8341389  97.9597347  49.0347853  67.8341389
  96.1627347  56.2837853  72.0491389  95.2057347  56.2837853  72.0491389
  96.4027347  55.3567853  72.0491389 110.7087347  64.7087853  84.3531389
 109.7517347  64.7087853  84.3531389 110.9487347  63.7817853  84.3531389
 105.9627347  61.9247853  92.0171389 105.0057347  61.9247853  92.0171389
 106.2037347  60.9977853  92.0171389 114.0977347  36.4667853  77.5151389
 113.1407347  36.4657853  77.5151389 114.3377347  35.5397853  77.5141389
 120.9487347  41.0677853  86.7671389 119.9917347  41.0667853  86.7671389
 121.1887347  40.1407853  86.7671389  87.2357347  41.7737853  86.7861389
  86.2787347  41.7737853  86.7861389  87.4767347  40.8467853  86.7861389
  85.1567347  53.3107853  75.5621389  84.1997347  53.3107853  75.5621389
  85.3967347  52.3847853  75.5611389  85.4177347  44.7547853  82.7971389
  84.4607347  44.7537853  82.7971389  85.6577347  43.8277853  82.7961389
 114.3867347  26.3217853  87.5501389 113.4297347  26.3207853  87.5501389
 114.6267347  25.3947853  87.5501389 104.8147347  44.8137853  98.7621389
 103.8577347  44.8137853  98.7621389 105.0557347  43.8867853  98.7621389
  92.0717347  34.1617853  86.6701389  91.1147347  34.1617853  86.6701389
  92.3117347  33.2357853  86.6701389  86.9847347  53.8537853  86.5201389
  86.0277347  53.8537853  86.5201389  87.2247347  52.9267853  86.5191389
 100.5407347  37.2947853  74.1561389  99.5837347  37.2937853  74.1561389
 100.7807347  36.3677853  74.1561389  89.7357347  50.5797853  95.0041389
  88.7787347  50.5797853  95.0041389  89.9757347  49.6527853  95.0041389
  99.8787347  41.1727853  70.7441389  98.9217347  41.1717853  70.7441389
 100.1197347  40.2457853  70.7441389  91.2177347  36.8397853  77.1241389
  90.2607347  36.8397853  77.1241389  91.4587347  35.9127853  77.1241389
 124.8617347  29.8797853  91.9771389 123.9047347  29.8797853  91.9781389
 125.1027347  28.9527853  91.9771389  98.0257347  39.3837853  74.4451389
  97.0687347  39.3827853  74.4461389  98.2657347  38.4567853  74.4451389
  99.8037347  51.6697853  67.9451389  98.8467347  51.6697853  67.9451389
 100.0447347  50.7427853  67.9451389 111.3197347  35.1077853  77.1031389
 110.3627347  35.1077853  77.1031389 111.5607347  34.1817853  77.1021389
  91.1227347  72.6277853  84.4461389  90.1657347  72.6277853  84.4471389
  91.3627347  71.7007853  84.4461389  89.9707347  57.5407853  71.4331389
  89.0137347  57.5407853  71.4331389  90.2117347  56.6137853  71.4331389
 119.4577347  35.0917853  89.9761389 118.5007347  35.0907853  89.9761389
 119.6977347  34.1647853  89.9761389 109.6217347  59.4907853  87.8201389
 108.6647347  59.4907853  87.8201389 109.8627347  58.5647853  87.8201389
 119.7387347  37.0137853  84.6021389 118.7817347  37.0127853  84.6021389
 119.9787347  36.0867853  84.6021389  94.0787347  55.3897853  68.8591389
  93.1217347  55.3897853  68.8591389  94.3197347  54.4627853  68.8591389
  96.7827347  47.4047853  67.5041389  95.8257347  47.4037853  67.5041389
  97.0227347  46.4777853  67.5041389 110.8777347  49.4157853  94.4741389
 109.9207347  49.4157853  94.4741389 111.1177347  48.4887853  94.4741389
  98.6727347  50.0837853 107.0341389  97.7157347  50.0837853 107.0341389
  98.9137347  49.1567853 107.0341389 118.6157347  30.8217853  77.7831389
 117.6587347  30.8207853  77.7831389 118.8567347  29.8947853  77.7831389
  94.8677347  40.3877853  73.2681389  93.9107347  40.3877853  73.2681389
  95.1077347  39.4607853  73.2681389 116.8807347  28.2147853  89.8841389
 115.9237347  28.2137853  89.8841389 117.1207347  27.2877853  89.8831389
 109.5407347  52.0517853  92.8931389 108.5837347  52.0507853  92.8931389
 109.7807347  51.1247853  92.8921389 110.4407347  52.2387853  95.6501389
 109.4837347  52.2387853  95.6511389 110.6807347  51.3117853  95.6501389
 101.2337347  66.5017853  79.6411389 100.2767347  66.5017853  79.6411389
 101.4737347  65.5757853  79.6411389 105.5347347  44.1357853 135.0851389
 104.5777347  44.1357853 135.0851389 105.7747347  43.2087853 135.0851389
 136.6697347  54.6787853 133.4721389 135.7127347  54.6787853 133.4721389
 136.9097347  53.7517853 133.4721389 104.9027347  47.0517853 134.3451389
 103.9457347  47.0517853 134.3451389 105.1427347  46.1247853 134.3451389
 113.6287347  42.3557853 117.0341389 112.6717347  42.3557853 117.0341389
 113.8697347  41.4287853 117.0341389 104.9437347  63.2327853 132.6561389
 103.9867347  63.2327853 132.6561389 105.1837347  62.3057853 132.6561389
 116.8017347  57.4177853 120.7301389 115.8447347  57.4177853 120.7301389
 117.0427347  56.4907853 120.7301389 104.8367347  37.2017853 140.0071389
 103.8797347  37.2017853 140.0071389 105.0777347  36.2747853 140.0071389
 106.0597347  67.7137853 124.3871389 105.1027347  67.7127853 124.3871389
 106.2997347  66.7867853 124.3871389  96.6577347  41.5127853 134.7721389
  95.7007347  41.5127853 134.7721389  96.8987347  40.5857853 134.7721389
 123.5667347  54.8127853 141.4271389 122.6097347  54.8127853 141.4271389
 123.8077347  53.8857853 141.4271389 131.6747347  39.1827853 132.0241389
 130.7177347  39.1817853 132.0241389 131.9157347  38.2557853 132.0241389
 107.3407347  44.9297853 137.4481389 106.3837347  44.9287853 137.4481389
 107.5807347  44.0027853 137.4481389 109.4917347  55.6357853 137.9471389
 108.5347347  55.6347853 137.9471389 109.7317347  54.7087853 137.9471389
  99.5907347  36.5757853 140.6801389  98.6337347  36.5747853 140.6801389
  99.8307347  35.6487853 140.6801389  93.2567347  37.8207853 128.8191389
  92.2997347  37.8207853 128.8201389  93.4967347  36.8937853 128.8191389
 113.6987347  39.8837853 138.2531389 112.7417347  39.8827853 138.2531389
 113.9387347  38.9567853 138.2531389 133.6137347  48.5277853 122.3511389
 132.6567347  48.5267853 122.3511389 133.8547347  47.6007853 122.3511389
 104.9117347  21.0997853 126.1891389 103.9547347  21.0987853 126.1891389
 105.1527347  20.1727853 126.1891389 118.8497347  44.4377853 135.1701389
 117.8927347  44.4377853 135.1701389 119.0897347  43.5117853 135.1701389
 109.4867347  47.7607853 136.5191389 108.5297347  47.7597853 136.5191389
 109.7277347  46.8337853 136.5191389 125.6127347  51.1497853 123.1991389
 124.6557347  51.1497853 123.1991389 125.8537347  50.2227853 123.1991389
 130.0337347  32.9277853 115.2581389 129.0767347  32.9267853 115.2581389
 130.2747347  32.0007853 115.2581389 131.6607347  51.4587853 121.6111389
 130.7037347  51.4587853 121.6111389 131.9007347  50.5317853 121.6111389
  96.5237347  42.1847853 120.9731389  95.5667347  42.1837853 120.9731389
  96.7647347  41.2577853 120.9731389 100.1667347  38.4507853 138.4711389
  99.2097347  38.4507853 138.4711389 100.4067347  37.5237853 138.4711389
  92.4877347  40.9847853 124.1751389  91.5307347  40.9847853 124.1751389
  92.7277347  40.0577853 124.1751389 122.1567347  49.5547853 115.5161389
 121.1997347  49.5547853 115.5161389 122.3967347  48.6277853 115.5161389
 125.2497347  27.6897853 114.3681389 124.2927347  27.6887853 114.3681389
 125.4897347  26.7627853 114.3681389 109.2847347  31.2407853 146.8521389
 108.3277347  31.2397853 146.8521389 109.5257347  30.3137853 146.8521389
 107.6817347  29.3747853 119.1781389 106.7247347  29.3747853 119.1781389
 107.9227347  28.4477853 119.1781389 111.5787347  36.4337853 142.1561389
 110.6217347  36.4337853 142.1561389 111.8187347  35.5067853 142.1561389
 105.3897347  21.2857853 129.1191389 104.4327347  21.2847853 129.1191389
 105.6307347  20.3587853 129.1191389 116.1827347  73.4217853 134.5911389
 115.2257347  73.4217853 134.5911389 116.4237347  72.4947853 134.5911389
 109.6847347  35.0397853 118.1251389 108.7277347  35.0397853 118.1251389
 109.9247347  34.1127853 118.1241389 133.9287347  56.4967853 124.2521389
 132.9717347  56.4957853 124.2521389 134.1687347  55.5697853 124.2521389
 113.4207347  50.4077853 135.6711389 112.4637347  50.4067853 135.6711389
 113.6607347  49.4807853 135.6711389 126.1877347  68.4347853 133.4851389
 125.2307347  68.4347853 133.4851389 126.4277347  67.5077853 133.4851389
 117.4587347  41.8107853 134.3141389 116.5017347  41.8097853 134.3141389
 117.6987347  40.8837853 134.3141389 106.8507347  53.6427853 135.7681389
 105.8937347  53.6417853 135.7681389 107.0907347  52.7157853 135.7681389
 103.9957347  49.2587853 137.8071389 103.0387347  49.2587853 137.8071389
 104.2357347  48.3317853 137.8071389  98.9267347  30.5157853 127.9731389
  97.9697347  30.5157853 127.9731389  99.1667347  29.5887853 127.9731389
  95.4557347  50.5617853 118.6951389  94.4987347  50.5617853 118.6951389
  95.6967347  49.6347853 118.6951389 103.6727347  44.7517853 118.9041389
 102.7157347  44.7517853 118.9041389 103.9137347  43.8247853 118.9041389
 120.1477347  44.0927853 138.4541389 119.1907347  44.0917853 138.4541389
 120.3887347  43.1657853 138.4541389 125.1887347  60.2847853 142.8211389
 124.2317347  60.2837853 142.8211389 125.4287347  59.3577853 142.8211389
 104.3867347  54.1377853 137.0871389 103.4297347  54.1377853 137.0871389
 104.6277347  53.2117853 137.0871389  94.0087347  53.4207853 120.4441389
  93.0517347  53.4197853 120.4441389  94.2497347  52.4937853 120.4441389
  97.8857347  27.7567853 128.4621389  96.9287347  27.7567853 128.4621389
  98.1267347  26.8307853 128.4621389 105.6357347  53.3157853 118.1431389
 104.6787347  53.3157853 118.1431389 105.8757347  52.3887853 118.1431389
 120.3027347  59.8667853 138.0511389 119.3457347  59.8657853 138.0511389
 120.5427347  58.9397853 138.0511389 112.8167347  39.1717853 141.2131389
 111.8597347  39.1717853 141.2131389 113.0577347  38.2447853 141.2131389
 125.7767347  47.8087853 121.1201389 124.8197347  47.8087853 121.1201389
 126.0167347  46.8817853 121.1201389 120.4567347  70.8827853 135.5031389
 119.4997347  70.8827853 135.5031389 120.6977347  69.9557853 135.5031389
 130.2617347  36.0347853 114.5341389 129.3047347  36.0347853 114.5341389
 130.5017347  35.1077853 114.5341389  94.5647347  40.2067853 122.0641389
  93.6077347  40.2057853 122.0641389  94.8057347  39.2797853 122.0641389
 104.9767347  29.7017853 120.2271389 104.0197347  29.7007853 120.2271389
 105.2177347  28.7747853 120.2271389 113.6867347  24.0697853 113.0571389
 112.7297347  24.0687853 113.0571389 113.9267347  23.1427853 113.0571389
 112.2017347  56.1077853 137.7531389 111.2447347  56.1077853 137.7531389
 112.4427347  55.1807853 137.7531389 119.9267347  21.0907853 124.8221389
 118.9697347  21.0907853 124.8221389 120.1677347  20.1637853 124.8221389
 139.0947347  37.2557853 133.5691389 138.1377347  37.2557853 133.5691389
 139.3357347  36.3287853 133.5691389 100.3287347  33.7377853 141.1941389
  99.3717347  33.7377853 141.1941389 100.5687347  32.8107853 141.1941389
 105.0747347  62.1597853 119.6401389 104.1177347  62.1587853 119.6401389
 105.3147347  61.2327853 119.6401389 112.3347347  47.2677853 135.2671389
 111.3777347  47.2677853 135.2671389 112.5757347  46.3417853 135.2671389
 124.9077347  41.4667853 112.6321389 123.9507347  41.4657853 112.6321389
 125.1487347  40.5397853 112.6321389 129.5177347  59.4927853 136.4351389
 128.5607347  59.4927853 136.4351389 129.7577347  58.5657853 136.4351389
 108.1007347  59.8257853 118.9641389 107.1437347  59.8257853 118.9641389
 108.3407347  58.8987853 118.9641389 100.5247347  30.8357853 140.5851389
  99.5677347  30.8357853 140.5851389 100.7657347  29.9087853 140.5851389
 118.7457347  29.2767853 108.2501389 117.7887347  29.2767853 108.2501389
 118.9857347  28.3507853 108.2501389  91.8917347  38.1577853 126.1741389
  90.9347347  38.1567853 126.1741389  92.1327347  37.2307853 126.1731389
 127.8537347  46.1377853 119.7171389 126.8967347  46.1377853 119.7171389
 128.0947347  45.2117853 119.7171389  98.5607347  40.7697853 139.4311389
  97.6037347  40.7697853 139.4311389  98.8007347  39.8437853 139.4311389
 107.8517347  51.9907853 119.4441389 106.8947347  51.9907853 119.4441389
 108.0917347  51.0637853 119.4431389 106.3997347  47.8347853 137.1881389
 105.4427347  47.8347853 137.1881389 106.6407347  46.9087853 137.1881389
 115.1417347  42.0447853 136.1821389 114.1847347  42.0437853 136.1821389
 115.3817347  41.1177853 136.1821389 111.0787347  40.4407853 136.9401389
 110.1217347  40.4397853 136.9401389 111.3187347  39.5137853 136.9401389
 128.5517347  69.0207853 131.9991389 127.5947347  69.0207853 131.9991389
 128.7927347  68.0937853 131.9991389 122.0727347  28.9517853 111.9761389
 121.1157347  28.9507853 111.9771389 122.3137347  28.0247853 111.9761389
 110.2387347  57.5757853 118.8641389 109.2817347  57.5757853 118.8641389
 110.4797347  56.6487853 118.8641389 109.7257347  43.8107853 136.4161389
 108.7687347  43.8107853 136.4161389 109.9667347  42.8837853 136.4151389
 117.5237347  77.4577853 132.1801389 116.5667347  77.4577853 132.1801389
 117.7647347  76.5307853 132.1801389 109.8597347  50.8627853 137.0191389
 108.9027347  50.8627853 137.0191389 110.0997347  49.9357853 137.0191389
 121.4037347  30.1257853 109.3651389 120.4467347  30.1247853 109.3651389
 121.6437347  29.1987853 109.3651389 139.0287347  54.5337853 127.5461389
 138.0717347  54.5327853 127.5461389 139.2687347  53.6067853 127.5461389
 103.1537347  38.9257853 138.5231389 102.1967347  38.9247853 138.5231389
 103.3947347  37.9987853 138.5231389 114.6667347  45.5757853 134.0671389
 113.7097347  45.5747853 134.0671389 114.9077347  44.6487853 134.0661389
 106.5417347  27.3847853 137.7911389 105.5847347  27.3847853 137.7911389
 106.7817347  26.4587853 137.7911389 110.9397347  33.4187853 100.6761389
 109.9827347  33.4177853 100.6761389 111.1797347  32.4917853 100.6761389
 125.3787347  60.7367853 130.8881389 124.4217347  60.7367853 130.8881389
 125.6187347  59.8097853 130.8881389 127.6077347  58.2837853 122.3111389
 126.6507347  58.2837853 122.3111389 127.8477347  57.3567853 122.3101389
 102.6837347  34.3707853 123.5011389 101.7267347  34.3707853 123.5011389
 102.9247347  33.4437853 123.5011389 119.7227347  20.8477853 131.6431389
 118.7657347  20.8477853 131.6431389 119.9627347  19.9207853 131.6431389
 110.8767347  70.1507853 135.4581389 109.9197347  70.1497853 135.4581389
 111.1167347  69.2237853 135.4571389 109.3257347  30.8707853 114.7221389
 108.3687347  30.8707853 114.7221389 109.5667347  29.9437853 114.7221389
 108.8097347  35.9347853 114.6551389 107.8527347  35.9347853 114.6551389
 109.0497347  35.0077853 114.6551389 114.1337347  76.1727853 118.8681389
 113.1767347  76.1727853 118.8681389 114.3747347  75.2457853 118.8681389
 112.9387347  58.9027853 137.6391389 111.9817347  58.9027853 137.6391389
 113.1797347  57.9767853 137.6391389 136.1687347  47.9457853 124.2121389
 135.2117347  47.9447853 124.2121389 136.4087347  47.0187853 124.2121389
 127.6997347  47.9217853 139.7321389 126.7427347  47.9217853 139.7321389
 127.9407347  46.9947853 139.7321389 120.9287347  55.9437853 141.7571389
 119.9717347  55.9427853 141.7571389 121.1687347  55.0167853 141.7561389
 106.0657347  44.4707853  98.3981389 105.1087347  44.4697853  98.3981389
 106.3067347  43.5437853  98.3981389  99.2447347  31.7777853 134.8031389
  98.2877347  31.7777853 134.8031389  99.4847347  30.8507853 134.8021389
 112.2927347  37.8947853  98.4821389 111.3357347  37.8937853  98.4821389
 112.5327347  36.9677853  98.4821389 105.8247347  51.4137853 137.3901389
 104.8677347  51.4137853 137.3901389 106.0647347  50.4867853 137.3891389
 115.8347347  49.2067853 111.7371389 114.8777347  49.2057853 111.7371389
 116.0747347  48.2797853 111.7371389 116.5767347  50.0057853 140.4071389
 115.6197347  50.0047853 140.4071389 116.8177347  49.0787853 140.4071389
 136.8207347  45.4647853 137.1051389 135.8637347  45.4637853 137.1051389
 137.0617347  44.5377853 137.1051389 119.9007347  50.6167853 111.5131389
 118.9437347  50.6157853 111.5131389 120.1417347  49.6897853 111.5131389
 108.0617347  70.0387853 131.4521389 107.1047347  70.0377853 131.4521389
 108.3017347  69.1117853 131.4511389 116.4757347  19.4927853 120.2591389
 115.5187347  19.4927853 120.2591389 116.7157347  18.5657853 120.2581389
 138.6817347  45.4287853 125.2211389 137.7247347  45.4277853 125.2211389
 138.9217347  44.5017853 125.2211389 111.0327347  60.8757853 138.6981389
 110.0757347  60.8757853 138.6981389 111.2737347  59.9497853 138.6981389
 127.4157347  61.7357853 139.3181389 126.4587347  61.7357853 139.3181389
 127.6557347  60.8087853 139.3181389 117.6867347  53.1107853 137.6951389
 116.7297347  53.1097853 137.6951389 117.9267347  52.1837853 137.6951389
 115.8717347  16.3137853 122.0341389 114.9147347  16.3127853 122.0341389
 116.1127347  15.3867853 122.0341389 100.0677347  60.7907853 121.6081389
  99.1107347  60.7907853 121.6081389 100.3077347  59.8637853 121.6081389
 103.0377347  31.8777853 143.0381389 102.0807347  31.8777853 143.0381389
 103.2777347  30.9507853 143.0381389 106.8947347  23.8157853 137.5151389
 105.9377347  23.8147853 137.5151389 107.1347347  22.8887853 137.5151389
 105.2477347  60.3527853 134.9961389 104.2907347  60.3527853 134.9961389
 105.4887347  59.4257853 134.9951389 140.0727347  44.8447853 133.2251389
 139.1157347  44.8437853 133.2251389 140.3127347  43.9177853 133.2251389
 122.6767347  33.1037853 112.7311389 121.7197347  33.1027853 112.7311389
 122.9177347  32.1767853 112.7311389 113.0757347  45.7767853 131.5391389
 112.1187347  45.7767853 131.5391389 113.3157347  44.8497853 131.5391389
 111.7187347  30.0797853 129.2691389 110.7617347  30.0787853 129.2691389
 111.9597347  29.1527853 129.2691389 116.4317347  34.1877853 112.0861389
 115.4747347  34.1867853 112.0861389 116.6717347  33.2607853 112.0861389
 124.4597347  25.8357853 133.4271389 123.5027347  25.8357853 133.4271389
 124.7007347  24.9087853 133.4271389 132.1267347  46.2057853 120.2901389
 131.1697347  46.2057853 120.2901389 132.3677347  45.2787853 120.2901389
 136.0527347  55.2397853 126.7691389 135.0957347  55.2397853 126.7691389
 136.2937347  54.3137853 126.7691389 123.2887347  37.3637853 133.3461389
 122.3317347  37.3627853 133.3461389 123.5287347  36.4367853 133.3461389
  97.7417347  52.2657853 119.4261389  96.7847347  52.2657853 119.4261389
  97.9817347  51.3387853 119.4261389 105.7727347  63.5697853 122.2121389
 104.8157347  63.5687853 122.2121389 106.0137347  62.6427853 122.2121389
 121.1677347  45.5307853 133.2961389 120.2107347  45.5297853 133.2961389
 121.4087347  44.6037853 133.2961389 132.4627347  36.8657853 136.3431389
 131.5057347  36.8647853 136.3431389 132.7037347  35.9387853 136.3431389
 102.0457347  36.9637853 121.4251389 101.0887347  36.9637853 121.4251389
 102.2857347  36.0367853 121.4251389 104.1517347  35.0377853 121.1931389
 103.1947347  35.0377853 121.1931389 104.3917347  34.1107853 121.1931389
 111.5647347  37.5137853 124.6691389 110.6077347  37.5137853 124.6691389
 111.8047347  36.5867853 124.6691389 114.4407347  36.9377853 124.1241389
 113.4837347  36.9367853 124.1241389 114.6807347  36.0107853 124.1241389
 113.9097347  36.6627853 121.2791389 112.9527347  36.6617853 121.2791389
 114.1497347  35.7357853 121.2791389 111.7167347  38.2087853 121.1501389
 110.7597347  38.2077853 121.1501389 111.9577347  37.2817853 121.1501389
 109.4707347  37.6377853 119.5811389 108.5137347  37.6367853 119.5811389
 109.7117347  36.7107853 119.5811389 116.7047347  34.9177853 124.3031389
 115.7477347  34.9167853 124.3031389 116.9447347  33.9907853 124.3031389
 114.0627347  33.6737853 123.2911389 113.1057347  33.6727853 123.2911389
 114.3037347  32.7467853 123.2911389 116.0237347  36.3717853 128.7631389
 115.0667347  36.3707853 128.7631389 116.2647347  35.4447853 128.7621389
 104.0787347  35.6927853 129.2971389 103.1217347  35.6927853 129.2971389
 104.3187347  34.7657853 129.2971389  98.2117347  36.4947853 127.1771389
  97.2547347  36.4937853 127.1771389  98.4527347  35.5677853 127.1771389
 112.1037347  22.6627853 115.1161389 111.1467347  22.6617853 115.1161389
 112.3447347  21.7357853 115.1161389 119.1127347  58.0247853 136.0691389
 118.1557347  58.0247853 136.0691389 119.3537347  57.0987853 136.0691389
 122.4917347  61.1897853 133.4191389 121.5347347  61.1897853 133.4191389
 122.7317347  60.2627853 133.4191389 123.7617347  47.7987853 119.0061389
 122.8047347  47.7977853 119.0061389 124.0017347  46.8717853 119.0051389
 119.7307347  56.7137853 138.8761389 118.7737347  56.7137853 138.8761389
 119.9717347  55.7877853 138.8761389  87.6517347  57.5937853 129.2831389
  86.6947347  57.5927853 129.2831389  87.8927347  56.6667853 129.2831389
 106.3177347  36.6177853 118.4421389 105.3607347  36.6177853 118.4421389
 106.5577347  35.6917853 118.4421389 103.7887347  38.4187853 118.4941389
 102.8317347  38.4187853 118.4941389 104.0287347  37.4917853 118.4941389
 103.6647347  42.3627853 123.2761389 102.7077347  42.3617853 123.2761389
 103.9057347  41.4357853 123.2761389 100.0627347  39.1677853 121.8161389
  99.1057347  39.1677853 121.8161389 100.3027347  38.2407853 121.8161389
 101.2587347  38.0557853 124.2471389 100.3017347  38.0557853 124.2471389
 101.4997347  37.1297853 124.2471389 102.4627347  40.8477853 120.5641389
 101.5057347  40.8477853 120.5651389 102.7027347  39.9217853 120.5641389
  66.7027347  47.2997853 135.0861389  65.7457347  47.2997853 135.0871389
  66.9437347  46.3727853 135.0861389  94.3577347  29.5307853 133.4711389
  93.4007347  29.5307853 133.4711389  94.5977347  28.6037853 133.4701389
  68.5877347  49.6127853 134.3471389  67.6307347  49.6127853 134.3471389
  68.8287347  48.6857853 134.3471389  70.3557347  39.8617853 117.0361389
  69.3987347  39.8607853 117.0361389  70.5967347  38.9347853 117.0351389
  81.2647347  59.6687853 132.6561389  80.3077347  59.6687853 132.6561389
  81.5047347  58.7417853 132.6561389  84.1107347  46.7717853 120.7301389
  83.1537347  46.7707853 120.7301389  84.3517347  45.8447853 120.7301389
  60.8467347  43.5227853 140.0091389  59.8897347  43.5217853 140.0091389
  61.0877347  42.5957853 140.0091389  85.4627347  61.5897853 124.3871389
  84.5057347  61.5897853 124.3871389  85.7037347  60.6627853 124.3871389
  59.1177347  52.6057853 134.7741389  58.1607347  52.6047853 134.7741389
  59.3577347  51.6787853 134.7741389  86.2937347  39.8587853 141.4271389
  85.3367347  39.8577853 141.4271389  86.5347347  38.9317853 141.4271389
  79.1277347  23.7737853 132.0241389  78.1707347  23.7737853 132.0241389
  79.3687347  22.8467853 132.0241389  68.4487347  46.3837853 137.4491389
  67.4917347  46.3827853 137.4491389  68.6887347  45.4567853 137.4491389
  78.1617347  51.3757853 137.9481389  77.2047347  51.3757853 137.9481389
  78.4017347  50.4487853 137.9471389  57.0867347  47.2337853 140.6841389
  56.1297347  47.2337853 140.6841389  57.3267347  46.3067853 140.6841389
  54.1097347  52.9627853 128.8231389  53.1527347  52.9617853 128.8231389
  54.3497347  52.0357853 128.8221389  68.4687347  38.2657853 138.2541389
  67.5117347  38.2647853 138.2541389  68.7087347  37.3387853 138.2541389
  87.6417347  28.0837853 122.3501389  86.6847347  28.0837853 122.3501389
  87.8817347  27.1567853 122.3491389  48.3037347  33.4247853 126.1931389
  47.3467347  33.4237853 126.1931389  48.5437347  32.4977853 126.1921389
  75.2407347  37.0777853 135.1711389  74.2837347  37.0777853 135.1711389
  75.4817347  36.1507853 135.1711389  72.0007347  46.4697853 136.5201389
  71.0437347  46.4697853 136.5201389  72.2407347  45.5437853 136.5201389
  84.7027347  35.9747853 123.1991389  83.7457347  35.9737853 123.1991389
  84.9437347  35.0477853 123.1981389  73.2127347  21.1567853 115.2581389
  72.2557347  21.1567853 115.2581389  73.4527347  20.2297853 115.2581389
  88.7157347  31.4387853 121.6101389  87.7587347  31.4377853 121.6101389
  88.9567347  30.5117853 121.6101389  59.5577347  53.1287853 120.9751389
  58.6007347  53.1287853 120.9751389  59.7987347  52.2017853 120.9751389
  58.9117347  47.9517853 138.4741389  57.9547347  47.9517853 138.4741389
  59.1527347  47.0247853 138.4741389  56.1037347  55.5357853 124.1781389
  55.1467347  55.5357853 124.1781389  56.3447347  54.6087853 124.1781389
  81.3007347  37.6827853 115.5161389  80.3437347  37.6827853 115.5161389
  81.5417347  36.7557853 115.5161389  66.1347347  21.6317853 114.3701389
  65.1777347  21.6317853 114.3701389  66.3747347  20.7047853 114.3691389
  58.9597347  36.3267853 146.8551389  58.0027347  36.3267853 146.8551389
  59.1997347  35.3997853 146.8541389  56.4987347  36.4177853 119.1811389
  55.5417347  36.4177853 119.1811389  56.7387347  35.4907853 119.1801389
  64.4497347  37.7717853 142.1571389  63.4927347  37.7717853 142.1581389
  64.6907347  36.8447853 142.1571389  48.7467347  33.1657853 129.1221389
  47.7897347  33.1657853 129.1231389  48.9867347  32.2387853 129.1221389
  96.2397347  57.2337853 134.5901389  95.2827347  57.2337853 134.5901389
  96.4797347  56.3067853 134.5891389  62.1767347  38.3847853 118.1271389
  61.2197347  38.3837853 118.1271389  62.4167347  37.4577853 118.1271389
  94.0687347  32.8067853 124.2511389  93.1117347  32.8067853 124.2511389
  94.3087347  31.8797853 124.2511389  76.5237347  45.0447853 135.6721389
  75.5667347  45.0437853 135.6721389  76.7637347  44.1177853 135.6721389
  98.5767347  46.3027853 133.4831389  97.6197347  46.3027853 133.4831389
  98.8167347  45.3757853 133.4831389  72.3187347  36.5277853 134.3151389
  71.3617347  36.5267853 134.3151389  72.5597347  35.6007853 134.3151389
  74.9547347  52.1977853 135.7691389  73.9977347  52.1967853 135.7691389
  75.1957347  51.2707853 135.7691389  69.7477347  51.6977853 137.8091389
  68.7907347  51.6977853 137.8091389  69.9887347  50.7707853 137.8091389
  51.9327347  43.9747853 127.9771389  50.9757347  43.9747853 127.9771389
  52.1727347  43.0477853 127.9771389  65.4407347  59.1857853 118.6971389
  64.4837347  59.1857853 118.6971389  65.6817347  58.2587853 118.6971389
  66.0217347  49.1397853 118.9061389  65.0647347  49.1387853 118.9061389
  66.2617347  48.2127853 118.9061389  75.7797347  35.8477853 138.4551389
  74.8227347  35.8477853 138.4551389  76.0197347  34.9207853 138.4551389
  91.5827347  42.0027853 142.8201389  90.6257347  42.0017853 142.8201389
  91.8237347  41.0757853 142.8201389  73.8077347  54.4327853 137.0881389
  72.8507347  54.4327853 137.0881389  74.0487347  53.5057853 137.0881389
  66.7737347  62.1007853 120.4461389  65.8167347  62.0997853 120.4461389
  67.0137347  61.1737853 120.4461389  49.1277347  43.0687853 128.4661389
  48.1707347  43.0677853 128.4661389  49.3687347  42.1417853 128.4661389
  73.9407347  52.9437853 118.1441389  72.9837347  52.9437853 118.1441389
  74.1817347  52.0167853 118.1441389  88.2087347  45.5607853 138.0511389
  87.2517347  45.5597853 138.0511389  88.4497347  44.6337853 138.0501389
  67.3627347  38.5117853 141.2141389  66.4057347  38.5107853 141.2141389
  67.6027347  37.5847853 141.2141389  82.1937347  33.7637853 121.1201389
  81.2367347  33.7627853 121.1201389  82.4347347  32.8367853 121.1201389
  96.9187347  52.3087853 135.5021389  95.9617347  52.3087853 135.5021389
  97.1597347  51.3817853 135.5021389  75.7837347  22.9167853 114.5341389
  74.8267347  22.9157853 114.5341389  76.0247347  21.9897853 114.5341389
  56.7897347  53.4267853 122.0661389  55.8327347  53.4257853 122.0671389
  57.0307347  52.4997853 122.0661389  55.0677347  38.7367853 120.2301389
  54.1107347  38.7367853 120.2301389  55.3077347  37.8097853 120.2301389
  56.0937347  28.4167853 113.0601389  55.1367347  28.4157853 113.0601389
  56.3347347  27.4897853 113.0601389  80.2197347  49.5507853 137.7531389
  79.2627347  49.5507853 137.7531389  80.4607347  48.6237853 137.7531389
  57.6577347  21.6797853 124.8241389  56.7007347  21.6797853 124.8241389
  57.8977347  20.7527853 124.8241389  82.2487347  16.7717853 133.5681389
  81.2917347  16.7707853 133.5691389  82.4887347  15.8447853 133.5681389
  55.3287347  44.8877853 141.1971389  54.3717347  44.8877853 141.1971389
  55.5687347  43.9607853 141.1961389  80.5057347  58.8967853 119.6401389
  79.5487347  58.8967853 119.6401389  80.7467347  57.9697853 119.6401389
  73.3917347  43.9357853 135.2681389  72.4347347  43.9357853 135.2681389
  73.6317347  43.0087853 135.2681389  76.6927347  30.4887853 112.6321389
  75.7357347  30.4887853 112.6321389  76.9327347  29.5617853 112.6321389
  93.6627347  38.1247853 136.4341389  92.7057347  38.1237853 136.4341389
  93.9027347  37.1977853 136.4331389  80.5677347  55.0767853 118.9651389
  79.6107347  55.0767853 118.9651389  80.8087347  54.1507853 118.9651389
  53.1817347  42.9237853 140.5881389  52.2247347  42.9237853 140.5881389
  53.4217347  41.9967853 140.5881389  63.3197347  27.7077853 108.2511389
  62.3627347  27.7067853 108.2511389  63.5597347  26.7807853 108.2511389
  53.5217347  54.2397853 126.1771389  52.5647347  54.2387853 126.1771389
  53.7617347  53.3127853 126.1771389  82.1827347  31.0977853 119.7171389
  81.2257347  31.0977853 119.7171389  82.4237347  30.1707853 119.7171389
  59.7227347  50.6537853 139.4331389  58.7657347  50.6537853 139.4331389
  59.9627347  49.7267853 139.4331389  74.2867347  50.3857853 119.4451389
  73.3297347  50.3857853 119.4451389  74.5277347  49.4597853 119.4441389
  70.1347347  48.9287853 137.1901389  69.1777347  48.9287853 137.1901389
  70.3747347  48.0027853 137.1891389  71.0587347  38.4847853 136.1831389
  70.1017347  38.4847853 136.1831389  71.2987347  37.5577853 136.1831389
  67.2707347  40.6607853 136.9421389  66.3137347  40.6607853 136.9421389
  67.5107347  39.7337853 136.9421389 100.5097347  44.8197853 131.9971389
  99.5527347  44.8197853 131.9971389 100.7497347  43.8927853 131.9971389
  65.1397347  24.9027853 111.9781389  64.1827347  24.9027853 111.9781389
  65.3807347  23.9757853 111.9781389  80.1427347  52.0007853 118.8651389
  79.1857347  52.0007853 118.8651389  80.3827347  51.0737853 118.8641389
  69.0627347  43.8197853 136.4171389  68.1057347  43.8197853 136.4171389
  69.3037347  42.8927853 136.4171389 100.2297347  58.7007853 132.1791389
  99.2727347  58.7007853 132.1791389 100.4697347  57.7737853 132.1781389
  74.6577347  48.1127853 137.0201389  73.7007347  48.1117853 137.0201389
  74.8987347  47.1857853 137.0201389  65.6397347  26.1587853 109.3661389
  64.6827347  26.1577853 109.3661389  65.8807347  25.2317853 109.3661389
  95.7137347  27.5947853 127.5441389  94.7567347  27.5947853 127.5441389
  95.9547347  26.6687853 127.5441389  61.1447347  45.9117853 138.5261389
  60.1877347  45.9117853 138.5261389  61.3857347  44.9847853 138.5251389
  73.5217347  41.0567853 134.0681389  72.5647347  41.0567853 134.0681389
  73.7627347  40.1307853 134.0671389  54.2347347  36.0677853 137.7941389
  53.2777347  36.0677853 137.7941389  54.4747347  35.1407853 137.7941389
  61.6897347  36.3927853 100.6781389  60.7327347  36.3917853 100.6781389
  61.9307347  35.4657853 100.6781389  92.0547347  42.1337853 130.8871389
  91.0977347  42.1337853 130.8871389  92.2947347  41.2077853 130.8871389
  91.5247347  38.8627853 122.3101389  90.5677347  38.8627853 122.3101389
  91.7647347  37.9357853 122.3101389  57.2887347  43.4407853 123.5031389
  56.3317347  43.4407853 123.5031389  57.5287347  42.5137853 123.5031389
  57.3407347  21.6877853 131.6451389  56.3837347  21.6877853 131.6451389
  57.5817347  20.7607853 131.6451389  90.3727347  59.3427853 135.4571389
  89.4157347  59.3427853 135.4571389  90.6127347  58.4157853 135.4571389
  58.6937347  36.0657853 114.7241389  57.7367347  36.0647853 114.7251389
  58.9337347  35.1387853 114.7241389  62.3307347  39.6257853 114.6571389
  61.3737347  39.6257853 114.6571389  62.5717347  38.6987853 114.6571389
  97.1107347  60.5507853 118.8671389  96.1537347  60.5507853 118.8671389
  97.3507347  59.6237853 118.8671389  82.8647347  50.7177853 137.6391389
  81.9077347  50.7177853 137.6391389  83.1047347  49.7907853 137.6391389
  88.7797347  25.7247853 124.2111389  87.8227347  25.7237853 124.2111389
  89.0207347  24.7977853 124.2111389  83.4827347  32.3297853 139.7321389
  82.5257347  32.3297853 139.7321389  83.7227347  31.4037853 139.7321389
  85.5337347  42.6257853 141.7561389  84.5767347  42.6257853 141.7561389
  85.7737347  41.6987853 141.7561389  67.2917347  47.0927853  98.3991389
  66.3347347  47.0927853  98.3991389  67.5327347  46.1667853  98.3991389
  53.1187347  44.5127853 134.8061389  52.1617347  44.5117853 134.8061389
  53.3587347  43.5857853 134.8061389  66.0317347  38.1257853  98.4831389
  65.0747347  38.1247853  98.4831389  66.2727347  37.1987853  98.4831389
  72.5737347  51.6117853 137.3911389  71.6167347  51.6107853 137.3911389
  72.8137347  50.6847853 137.3911389  77.0867347  42.4097853 111.7381389
  76.1297347  42.4087853 111.7381389  77.3267347  41.4827853 111.7371389
  78.1767347  42.3267853 140.4081389  77.2197347  42.3257853 140.4081389
  78.4167347  41.3997853 140.4071389  87.2487347  23.6667853 137.1041389
  86.2917347  23.6667853 137.1041389  87.4887347  22.7407853 137.1041389
  80.7237347  40.1077853 111.5131389  79.7667347  40.1077853 111.5131389
  80.9637347  39.1807853 111.5131389  88.5297347  61.4747853 131.4511389
  87.5727347  61.4737853 131.4511389  88.7697347  60.5477853 131.4511389
  54.2557347  23.3817853 120.2611389  53.2987347  23.3817853 120.2611389
  54.4967347  22.4547853 120.2611389  88.3787347  22.1897853 125.2201389
  87.4217347  22.1897853 125.2201389  88.6187347  21.2627853 125.2201389
  83.2197347  53.4377853 138.6991389  82.2627347  53.4377853 138.6991389
  83.4597347  52.5117853 138.6981389  94.1047347  41.1647853 139.3171389
  93.1477347  41.1647853 139.3171389  94.3457347  40.2387853 139.3171389
  81.2957347  43.3937853 137.6961389  80.3387347  43.3927853 137.6961389
  81.5367347  42.4667853 137.6951389  51.3947347  21.8707853 122.0371389
  50.4377347  21.8707853 122.0371389  51.6347347  20.9447853 122.0371389
  76.3147347  61.9587853 121.6091389  75.3577347  61.9587853 121.6091389
  76.5557347  61.0317853 121.6091389  55.5627347  41.6097853 143.0411389
  54.6057347  41.6097853 143.0411389  55.8037347  40.6827853 143.0411389
  51.6637347  33.5667853 137.5181389  50.7067347  33.5657853 137.5181389
  51.9037347  32.6397853 137.5181389  79.2037347  57.6347853 134.9961389
  78.2467347  57.6337853 134.9961389  79.4437347  56.7077853 134.9961389
  88.7907347  20.7387853 133.2241389  87.8337347  20.7377853 133.2241389
  89.0307347  19.8117853 133.2241389  68.7617347  27.0197853 112.7321389
  67.8047347  27.0187853 112.7321389  69.0027347  26.0927853 112.7321389
  72.6877347  42.4267853 131.5401389  71.7307347  42.4267853 131.5401389
  72.9277347  41.4997853 131.5401389  59.5687347  33.7007853 129.2711389
  58.6117347  33.7007853 129.2711389  59.8087347  32.7747853 129.2711389
  65.7167347  32.5777853 112.0881389  64.7597347  32.5777853 112.0881389
  65.9567347  31.6507853 112.0881389  64.1947347  21.0937853 133.4291389
  63.2377347  21.0937853 133.4291389  64.4347347  20.1667853 133.4281389
  84.8997347  27.7997853 120.2901389  83.9427347  27.7997853 120.2901389
  85.1397347  26.8727853 120.2901389  94.4117347  30.3617853 126.7681389
  93.4547347  30.3617853 126.7681389  94.6527347  29.4347853 126.7671389
  72.4767347  29.1967853 133.3471389  71.5197347  29.1967853 133.3471389
  72.7167347  28.2697853 133.3471389  68.1987347  58.4627853 119.4281389
  67.2417347  58.4617853 119.4281389  68.4387347  57.5357853 119.4281389
  82.0437347  59.2307853 122.2121389  81.0867347  59.2297853 122.2121389
  82.2847347  58.3037853 122.2121389  77.5397347  35.9467853 133.2971389
  76.5827347  35.9467853 133.2971389  77.7797347  35.0197853 133.2971389
  77.8077347  21.7137853 136.3431389  76.8507347  21.7137853 136.3431389
  78.0487347  20.7867853 136.3431389  58.9187347  45.5567853 121.4281389
  57.9617347  45.5567853 121.4281389  59.1587347  44.6297853 121.4271389
  58.7247347  42.7087853 121.1951389  57.7677347  42.7077853 121.1951389
  58.9657347  41.7817853 121.1951389  65.2837347  38.4577853 124.6711389
  64.3267347  38.4567853 124.6711389  65.5247347  37.5307853 124.6701389
  66.6257347  35.8477853 124.1251389  65.6687347  35.8477853 124.1251389
  66.8667347  34.9207853 124.1251389  66.0797347  36.0927853 121.2801389
  65.1227347  36.0927853 121.2801389  66.3207347  35.1657853 121.2801389
  65.9217347  38.7707853 121.1521389  64.9647347  38.7707853 121.1521389
  66.1617347  37.8437853 121.1511389  64.0747347  40.1707853 119.5831389
  63.1177347  40.1697853 119.5831389  64.3157347  39.2437853 119.5831389
  66.4587347  32.8197853 124.3051389  65.5017347  32.8197853 124.3051389
  66.6987347  31.8927853 124.3051389  63.8387347  34.1097853 123.2931389
  62.8817347  34.1097853 123.2931389  64.0797347  33.1827853 123.2931389
  67.1707347  34.2577853 128.7641389  66.2137347  34.2577853 128.7641389
  67.4117347  33.3307853 128.7641389  59.1937347  43.1737853 129.2991389
  58.2367347  43.1737853 129.2991389  59.4347347  42.2467853 129.2991389
  56.1617347  48.2607853 127.1801389  55.2047347  48.2607853 127.1801389
  56.4017347  47.3337853 127.1801389  89.1227347  43.6187853 136.1701389
  88.1657347  43.6187853 136.1701389  89.3637347  42.6927853 136.1701389
  54.0067347  28.7757853 115.1201389  53.0497347  28.7757853 115.1201389
  54.2477347  27.8497853 115.1201389  86.0277347  45.3437853 136.0691389
  85.0707347  45.3437853 136.0691389  86.2687347  44.4167853 136.0681389
  90.6087347  44.6747853 133.4181389  89.6517347  44.6747853 133.4181389
  90.8487347  43.7487853 133.4181389  80.9277347  35.3337853 119.0061389
  79.9707347  35.3327853 119.0061389  81.1687347  34.4067853 119.0061389
  85.3887347  44.0427853 138.8751389  84.4317347  44.0427853 138.8751389
  85.6297347  43.1167853 138.8751389  66.0747347  69.6707853 129.2851389
  65.1177347  69.6707853 129.2851389  66.3147347  68.7447853 129.2851389
  61.3117347  42.0007853 118.4441389  60.3547347  42.0007853 118.4441389
  61.5527347  41.0747853 118.4441389  61.1427347  45.1007853 118.4961389
  60.1857347  45.1007853 118.4961389  61.3827347  44.1737853 118.4961389
  64.1497347  47.6557853 123.2781389  63.1927347  47.6557853 123.2781389
  64.3897347  46.7287853 123.2771389  59.4047347  48.4807853 121.8191389
  58.4477347  48.4807853 121.8191389  59.6457347  47.5537853 121.8191389
  59.2827347  46.8517853 124.2501389  58.3257347  46.8507853 124.2501389
  59.5237347  45.9247853 124.2501389  62.2157347  47.6527853 120.5671389
  61.2587347  47.6517853 120.5671389  62.4557347  46.7257853 120.5671389
  73.5537347  77.3927853  87.5261389  72.5967347  77.3917853  87.5261389
  73.7937347  76.4657853  87.5251389  66.6047347  34.7877853  82.7261389
  65.6477347  34.7867853  82.7261389  66.8457347  33.8607853  82.7261389
  62.1427347  41.6177853  84.6191389  61.1857347  41.6167853  84.6191389
  62.3837347  40.6907853  84.6191389  65.9447347  54.5957853  76.1481389
  64.9877347  54.5957853  76.1481389  66.1847347  53.6687853  76.1481389
  65.3207347  50.9267853  95.4151389  64.3637347  50.9257853  95.4151389
  65.5617347  49.9997853  95.4151389  65.4607347  40.1927853  75.0021389
  64.5037347  40.1927853  75.0021389  65.7007347  39.2657853  75.0021389
  51.6387347  50.4247853  82.2711389  50.6817347  50.4247853  82.2711389
  51.8797347  49.4977853  82.2711389  50.9637347  37.2557853  79.6731389
  50.0067347  37.2557853  79.6731389  51.2047347  36.3287853  79.6731389
  53.2487347  33.1927853  85.5141389  52.2917347  33.1927853  85.5141389
  53.4897347  32.2667853  85.5141389  64.1227347  48.0277853  72.9831389
  63.1657347  48.0267853  72.9831389  64.3627347  47.1007853  72.9831389
  65.9787347  48.2607853  71.0571389  65.0217347  48.2607853  71.0571389
  66.2187347  47.3337853  71.0561389  66.5297347  44.7657853  73.5111389
  65.5727347  44.7647853  73.5111389  66.7707347  43.8387853  73.5111389
  80.6197347  60.8187853  92.1781389  79.6627347  60.8187853  92.1781389
  80.8597347  59.8927853  92.1771389  67.8077347  71.3717853  92.0231389
  66.8507347  71.3717853  92.0231389  68.0477347  70.4457853  92.0231389
  49.5347347  40.4127853  75.0021389  48.5777347  40.4117853  75.0021389
  49.7747347  39.4857853  75.0021389  50.9577347  49.5617853  90.7531389
  50.0007347  49.5607853  90.7531389  51.1977347  48.6347853  90.7531389
  61.8247347  64.4307853  91.0061389  60.8677347  64.4297853  91.0061389
  62.0647347  63.5037853  91.0051389  74.8797347  50.8417853  89.6271389
  73.9227347  50.8417853  89.6271389  75.1207347  49.9147853  89.6261389
  72.7937347  56.1107853 100.6781389  71.8367347  56.1097853 100.6781389
  73.0347347  55.1837853 100.6781389  71.0717347  43.1707853  89.1051389
  70.1147347  43.1707853  89.1051389  71.3117347  42.2437853  89.1051389
  76.0097347  62.1807853  99.1941389  75.0527347  62.1807853  99.1941389
  76.2507347  61.2547853  99.1941389  69.3517347  63.2337853  91.4871389
  68.3947347  63.2337853  91.4871389  69.5927347  62.3067853  91.4871389
  51.5187347  32.8797853  78.7731389  50.5617347  32.8797853  78.7731389
  51.7597347  31.9527853  78.7731389  65.0657347  67.7637853  84.8381389
  64.1087347  67.7637853  84.8381389  65.3067347  66.8367853  84.8381389
  60.1237347  53.7807853  73.1101389  59.1667347  53.7807853  73.1101389
  60.3647347  52.8537853  73.1101389  47.8467347  49.7027853  83.7001389
  46.8897347  49.7027853  83.7001389  48.0867347  48.7757853  83.7001389
  75.9507347  52.7107853  94.9581389  74.9937347  52.7097853  94.9581389
  76.1907347  51.7837853  94.9581389  70.1057347  52.7197853  61.5211389
  69.1487347  52.7197853  61.5211389  70.3467347  51.7927853  61.5211389
  55.7907347  41.1617853  91.8591389  54.8337347  41.1607853  91.8591389
  56.0307347  40.2347853  91.8591389  68.4337347  44.9237853  75.6521389
  67.4767347  44.9227853  75.6521389  68.6747347  43.9967853  75.6521389
  58.3817347  56.3657853  75.3231389  57.4247347  56.3657853  75.3231389
  58.6227347  55.4387853  75.3231389  72.4137347  61.1657853 102.5171389
  71.4567347  61.1657853 102.5171389  72.6537347  60.2397853 102.5171389
  83.7237347  60.2337853  80.8881389  82.7667347  60.2337853  80.8881389
  83.9637347  59.3067853  80.8881389  57.1287347  55.8307853  77.7531389
  56.1717347  55.8307853  77.7531389  57.3697347  54.9037853  77.7531389
  72.2387347  66.7717853  93.4031389  71.2817347  66.7717853  93.4041389
  72.4787347  65.8447853  93.4031389  81.4607347  66.6077853  89.1881389
  80.5037347  66.6077853  89.1881389  81.7007347  65.6807853  89.1881389
  83.3227347  65.3407853  95.9641389  82.3657347  65.3407853  95.9641389
  83.5627347  64.4137853  95.9641389  54.4437347  36.4467853  73.6641389
  53.4867347  36.4467853  73.6641389  54.6847347  35.5197853  73.6641389
  76.6837347  57.4737853  99.9191389  75.7267347  57.4727853  99.9191389
  76.9247347  56.5467853  99.9191389  73.6807347  36.1357853  81.7881389
  72.7237347  36.1357853  81.7881389  73.9207347  35.2087853  81.7881389
  75.5767347  42.1697853  78.5731389  74.6197347  42.1687853  78.5731389
  75.8167347  41.2427853  78.5721389  56.3687347  48.9217853  75.9751389
  55.4117347  48.9207853  75.9751389  56.6087347  47.9947853  75.9751389
  54.5767347  50.8897853  75.3601389  53.6197347  50.8897853  75.3601389
  54.8167347  49.9627853  75.3601389  80.6787347  50.4107853  75.8081389
  79.7217347  50.4107853  75.8081389  80.9187347  49.4837853  75.8081389
  77.4877347  43.1487853  80.2901389  76.5307347  43.1487853  80.2901389
  77.7287347  42.2217853  80.2901389  52.2057347  45.8877853  90.3031389
  51.2487347  45.8877853  90.3031389  52.4457347  44.9607853  90.3031389
  66.1827347  43.2077853  86.6821389  65.2257347  43.2077853  86.6821389
  66.4227347  42.2807853  86.6821389  53.1747347  46.1657853  92.8321389
  52.2177347  46.1647853  92.8321389  53.4147347  45.2387853  92.8321389
  58.3757347  58.8987853  76.1961389  57.4187347  58.8977853  76.1961389
  58.6157347  57.9717853  76.1961389  67.8037347  18.9187853  81.6811389
  66.8467347  18.9177853  81.6811389  68.0437347  17.9917853  81.6811389
  55.7397347  32.2327853  85.3051389  54.7827347  32.2317853  85.3051389
  55.9797347  31.3057853  85.3051389  67.2357347  32.0157853  83.0931389
  66.2787347  32.0157853  83.0931389  67.4757347  31.0887853  83.0931389
  48.9407347  52.2297853  89.9321389  47.9837347  52.2287853  89.9321389
  49.1807347  51.3027853  89.9321389  73.6347347  47.9697853  79.7111389
  72.6777347  47.9687853  79.7111389  73.8757347  47.0427853  79.7111389
  75.7567347  35.3867853  79.6841389  74.7997347  35.3857853  79.6841389
  75.9977347  34.4597853  79.6841389  55.6437347  28.5397853  82.0491389
  54.6867347  28.5387853  82.0491389  55.8847347  27.6127853  82.0491389
  53.5137347  31.6837853  77.3131389  52.5567347  31.6837853  77.3131389
  53.7537347  30.7577853  77.3131389  68.4847347  35.5927853  92.0361389
  67.5277347  35.5917853  92.0361389  68.7257347  34.6657853  92.0361389
  60.4197347  30.3937853  91.8941389  59.4627347  30.3937853  91.8941389
  60.6597347  29.4667853  91.8941389  83.1257347  61.2477853  88.2871389
  82.1687347  61.2477853  88.2871389  83.3667347  60.3207853  88.2871389
  68.1517347  67.1727853  93.8161389  67.1947347  67.1727853  93.8161389
  68.3917347  66.2467853  93.8161389  70.7157347  64.7957853  99.5241389
  69.7587347  64.7957853  99.5241389  70.9557347  63.8687853  99.5241389
  77.6387347  42.8827853  84.8921389  76.6817347  42.8817853  84.8921389
  77.8787347  41.9557853  84.8911389  56.2877347  59.8217853  84.0411389
  55.3307347  59.8217853  84.0411389  56.5277347  58.8947853  84.0411389
  61.1187347  48.2837853  73.8021389  60.1617347  48.2837853  73.8021389
  61.3587347  47.3567853  73.8021389  78.8907347  47.0637853  83.4651389
  77.9337347  47.0627853  83.4651389  79.1307347  46.1367853  83.4651389
  74.9267347  55.0337853  71.0651389  73.9697347  55.0337853  71.0651389
  75.1667347  54.1067853  71.0651389  69.6607347  38.1447853  75.7641389
  68.7037347  38.1447853  75.7641389  69.9007347  37.2177853  75.7641389
  58.6297347  50.1237853  96.8441389  57.6727347  50.1227853  96.8441389
  58.8697347  49.1967853  96.8441389  74.0577347  52.8807853  72.6011389
  73.1007347  52.8797853  72.6011389  74.2977347  51.9537853  72.6011389
  80.5627347  55.0667853  90.1061389  79.6057347  55.0657853  90.1061389
  80.8037347  54.1397853  90.1061389  58.8397347  65.6767853  88.0231389
  57.8827347  65.6757853  88.0231389  59.0807347  64.7497853  88.0231389
  60.9107347  43.4047853  91.8281389  59.9537347  43.4047853  91.8281389
  61.1507347  42.4777853  91.8281389  56.2527347  42.6597853  74.2231389
  55.2957347  42.6597853  74.2231389  56.4927347  41.7327853  74.2231389
  69.2087347  75.9347853  87.1551389  68.2517347  75.9337853  87.1551389
  69.4497347  75.0077853  87.1541389  60.3457347  46.8537853  95.5691389
  59.3887347  46.8527853  95.5691389  60.5867347  45.9267853  95.5691389
  70.0577347  45.1587853  70.9261389  69.1007347  45.1577853  70.9261389
  70.2987347  44.2317853  70.9261389  53.7957347  29.0117853  77.9211389
  52.8387347  29.0117853  77.9211389  54.0357347  28.0857853  77.9211389
  64.7097347  70.3447853  83.7771389  63.7527347  70.3437853  83.7771389
  64.9497347  69.4177853  83.7771389  50.6417347  55.2437853  88.2831389
  49.6847347  55.2427853  88.2831389  50.8827347  54.3167853  88.2831389
  48.6587347  49.4877853  88.1151389  47.7017347  49.4877853  88.1151389
  48.8987347  48.5607853  88.1151389  67.1317347  64.9067853  91.9291389
  66.1747347  64.9067853  91.9291389  67.3717347  63.9797853  91.9291389
  61.6137347  54.0627853  69.6361389  60.6567347  54.0627853  69.6361389
  61.8537347  53.1357853  69.6361389  66.3787347  57.0447853  67.8361389
  65.4217347  57.0437853  67.8361389  66.6187347  56.1177853  67.8351389
  70.3507347  62.2017853  72.0511389  69.3937347  62.2007853  72.0511389
  70.5917347  61.2747853  72.0511389  86.0087347  56.0837853  84.3531389
  85.0517347  56.0827853  84.3531389  86.2487347  55.1567853  84.3531389
  80.8727347  58.0577853  92.0171389  79.9157347  58.0567853  92.0171389
  81.1127347  57.1307853  92.0171389  66.0387347  35.8247853  77.5161389
  65.0817347  35.8247853  77.5161389  66.2787347  34.8977853  77.5161389
  73.9087347  33.3367853  86.7681389  72.9517347  33.3357853  86.7681389
  74.1497347  32.4097853  86.7681389  53.4427347  60.1337853  86.7891389
  52.4857347  60.1337853  86.7891389  53.6827347  59.2067853  86.7891389
  61.1647347  68.9537853  75.5641389  60.2077347  68.9537853  75.5641389
  61.4057347  68.0267853  75.5641389  54.6377347  63.4147853  82.8001389
  53.6807347  63.4147853  82.8001389  54.8787347  62.4877853  82.8001389
  58.2877347  29.2737853  87.5531389  57.3307347  29.2727853  87.5531389
  58.5287347  28.3467853  87.5531389  66.7807347  48.2857853  98.7641389
  65.8237347  48.2857853  98.7641389  67.0207347  47.3587853  98.7631389
  50.5057347  51.6087853  86.6741389  49.5487347  51.6087853  86.6741389
  50.7457347  50.6817853  86.6731389  62.7297347  67.8627853  86.5221389
  61.7727347  67.8617853  86.5221389  62.9707347  66.9357853  86.5221389
  58.2337347  46.9397853  74.1591389  57.2767347  46.9397853  74.1591389
  58.4747347  46.0127853  74.1591389  61.8867347  63.6707853  95.0061389
  60.9297347  63.6707853  95.0071389  62.1277347  62.7437853  95.0061389
  60.8527347  49.8757853  70.7461389  59.8957347  49.8747853  70.7461389
  61.0927347  48.9487853  70.7461389  52.0667347  53.9457853  77.1281389
  51.1097347  53.9447853  77.1281389  52.3077347  53.0187853  77.1281389
  67.6017347  23.3007853  91.9791389  66.6447347  23.3007853  91.9791389
  67.8427347  22.3737853  91.9791389  58.2987347  50.2087853  74.4481389
  57.3417347  50.2087853  74.4481389  58.5387347  49.2817853  74.4481389
  69.0137347  56.4787853  67.9461389  68.0567347  56.4777853  67.9461389
  69.2537347  55.5517853  67.9461389  63.2457347  37.1497853  77.1041389
  62.2887347  37.1497853  77.1041389  63.4867347  36.2227853  77.1041389
  79.9877347  76.3337853  84.4471389  79.0307347  76.3337853  84.4471389
  80.2287347  75.4067853  84.4471389  67.4737347  67.8267853  71.4351389
  66.5167347  67.8257853  71.4351389  67.7137347  66.8997853  71.4351389
  68.3077347  30.7767853  89.9781389  67.3507347  30.7757853  89.9781389
  68.5477347  29.8497853  89.9771389  81.2517347  53.6777853  87.8211389
  80.2947347  53.6777853  87.8211389  81.4917347  52.7507853  87.8211389
  69.9847347  31.7547853  84.6041389  69.0277347  31.7547853  84.6041389
  70.2247347  30.8277853  84.6031389  68.3537347  63.2737853  68.8611389
  67.3967347  63.2737853  68.8611389  68.5937347  62.3467853  68.8611389
  63.7947347  56.1807853  67.5071389  62.8377347  56.1807853  67.5071389
  64.0347347  55.2537853  67.5061389  74.1577347  46.4147853  94.4751389
  73.2007347  46.4147853  94.4751389  74.3987347  45.4877853  94.4751389
  67.0717347  56.3727853 107.0351389  66.1147347  56.3727853 107.0361389
  67.3127347  55.4467853 107.0351389  64.4437347  28.7717853  77.7841389
  63.4867347  28.7717853  77.7851389  64.6847347  27.8457853  77.7841389
  57.1147347  53.3047853  73.2701389  56.1577347  53.3037853  73.2711389
  57.3557347  52.3777853  73.2701389  61.3237347  28.5027853  89.8861389
  60.3667347  28.5017853  89.8861389  61.5637347  27.5757853  89.8851389
  75.3847347  49.1037853  92.8931389  74.4277347  49.1027853  92.8931389
  75.6257347  48.1767853  92.8931389  76.0917347  48.5177853  95.6511389
  75.1347347  48.5167853  95.6511389  76.3327347  47.5907853  95.6511389
  81.5017347  64.6077853  79.6421389  80.5447347  64.6077853  79.6421389
  81.7427347  63.6807853  79.6421389 105.2547347  77.3987853 199.4041389
 104.2977347  77.3977853 199.4041389 105.4947347  76.4717853 199.4031389
 112.2437347  34.7997853 204.1921389 111.2867347  34.7987853 204.1931389
 112.4837347  33.8727853 204.1921389 116.6977347  41.6337853 202.3011389
 115.7407347  41.6327853 202.3011389 116.9387347  40.7067853 202.3011389
 112.8857347  54.6067853 210.7751389 111.9287347  54.6067853 210.7751389
 113.1257347  53.6797853 210.7751389 113.5117347  50.9427853 191.5071389
 112.5547347  50.9417853 191.5071389 113.7517347  50.0157853 191.5071389
 113.3827347  40.2037853 211.9181389 112.4257347  40.2037853 211.9181389
 113.6237347  39.2767853 211.9181389 127.1947347  50.4507853 204.6511389
 126.2377347  50.4497853 204.6511389 127.4357347  49.5237853 204.6511389
 127.8827347  37.2817853 207.2461389 126.9257347  37.2807853 207.2461389
 128.1227347  36.3547853 207.2461389 125.5997347  33.2177853 201.4041389
 124.6427347  33.2177853 201.4041389 125.8407347  32.2907853 201.4041389
 114.7127347  48.0397853 213.9391389 113.7557347  48.0387853 213.9391389
 114.9527347  47.1127853 213.9391389 112.8567347  48.2717853 215.8651389
 111.8997347  48.2707853 215.8651389 113.0967347  47.3447853 215.8651389
 112.3087347  44.7757853 213.4101389 111.3517347  44.7747853 213.4101389
 112.5497347  43.8487853 213.4091389  98.2047347  60.8197853 194.7471389
  97.2477347  60.8197853 194.7471389  98.4457347  59.8927853 194.7471389
 111.0067347  71.3847853 194.9041389 110.0497347  71.3847853 194.9041389
 111.2477347  70.4577853 194.9041389 129.3077347  40.4397853 211.9171389
 128.3507347  40.4387853 211.9181389 129.5487347  39.5127853 211.9171389
 127.8777347  49.5907853 196.1691389 126.9207347  49.5897853 196.1691389
 128.1177347  48.6637853 196.1681389 116.9957347  64.4497853 195.9201389
 116.0387347  64.4487853 195.9201389 117.2357347  63.5227853 195.9201389
 103.9527347  50.8477853 197.2961389 102.9957347  50.8467853 197.2961389
 104.1927347  49.9207853 197.2951389 106.0347347  56.1207853 186.2451389
 105.0777347  56.1197853 186.2451389 106.2757347  55.1937853 186.2451389
 107.7687347  43.1797853 197.8161389 106.8117347  43.1797853 197.8161389
 108.0087347  42.2527853 197.8151389 102.8127347  62.1877853 187.7311389
 101.8557347  62.1877853 187.7311389 103.0537347  61.2607853 187.7311389
 109.4687347  63.2447853 195.4381389 108.5117347  63.2447853 195.4381389
 109.7097347  62.3177853 195.4381389 127.3317347  32.9047853 208.1451389
 126.3747347  32.9047853 208.1451389 127.5717347  31.9777853 208.1451389
 113.7507347  67.7777853 202.0881389 112.7937347  67.7767853 202.0881389
 113.9917347  66.8507853 202.0881389 118.7067347  53.7967853 213.8121389
 117.7497347  53.7957853 213.8121389 118.9477347  52.8697853 213.8121389
 130.9887347  49.7317853 203.2221389 130.0317347  49.7317853 203.2221389
 131.2287347  48.8057853 203.2211389 102.8807347  52.7167853 191.9651389
 101.9237347  52.7157853 191.9651389 103.1207347  51.7897853 191.9651389
 108.7257347  52.7237853 225.4021389 107.7687347  52.7227853 225.4021389
 108.9657347  51.7967853 225.4021389 123.0517347  41.1857853 195.0611389
 122.0947347  41.1847853 195.0611389 123.2927347  40.2587853 195.0611389
 110.4047347  44.9317853 211.2691389 109.4477347  44.9307853 211.2691389
 110.6457347  44.0047853 211.2691389 120.4457347  56.3837853 211.6011389
 119.4887347  56.3827853 211.6011389 120.6857347  55.4567853 211.6011389
 106.4107347  61.1767853 184.4081389 105.4537347  61.1767853 184.4081389
 106.6507347  60.2497853 184.4081389  95.1017347  60.2287853 206.0361389
  94.1447347  60.2287853 206.0361389  95.3417347  59.3017853 206.0361389
 121.6997347  55.8497853 209.1711389 120.7427347  55.8497853 209.1711389
 121.9397347  54.9237853 209.1701389 106.5797347  66.7807853 193.5221389
 105.6227347  66.7807853 193.5221389 106.8207347  65.8537853 193.5221389
  97.3577347  66.6077853 197.7381389  96.4007347  66.6077853 197.7381389
  97.5977347  65.6807853 197.7371389  95.4977347  65.3397853 190.9621389
  94.5407347  65.3397853 190.9621389  95.7377347  64.4127853 190.9611389
 124.4027347  36.4677853 213.2551389 123.4457347  36.4677853 213.2551389
 124.6437347  35.5407853 213.2551389 102.1427347  57.4797853 187.0041389
 101.1867347  57.4787853 187.0041389 102.3837347  56.5527853 187.0041389
 105.1667347  36.1407853 205.1311389 104.2097347  36.1407853 205.1311389
 105.4077347  35.2137853 205.1311389 103.2637347  42.1717853 208.3481389
 102.3067347  42.1707853 208.3481389 103.5047347  41.2447853 208.3471389
 122.4667347  48.9417853 210.9471389 121.5097347  48.9407853 210.9471389
 122.7077347  48.0147853 210.9471389 124.2567347  50.9107853 211.5621389
 123.2997347  50.9107853 211.5621389 124.4977347  49.9847853 211.5621389
  98.1557347  50.4077853 211.1141389  97.1987347  50.4077853 211.1141389
  98.3957347  49.4807853 211.1141389 101.3527347  43.1497853 206.6311389
 100.3957347  43.1497853 206.6311389 101.5927347  42.2227853 206.6311389
 126.6327347  45.9157853 196.6181389 125.6757347  45.9157853 196.6181389
 126.8737347  44.9887853 196.6181389 112.6577347  43.2207853 200.2381389
 111.7007347  43.2207853 200.2381389 112.8977347  42.2937853 200.2381389
 125.6637347  46.1927853 194.0891389 124.7067347  46.1927853 194.0891389
 125.9037347  45.2657853 194.0891389 120.4507347  58.9167853 210.7281389
 119.4937347  58.9157853 210.7281389 120.6907347  57.9897853 210.7281389
 111.0597347  18.9287853 205.2341389 110.1027347  18.9277853 205.2341389
 111.3007347  18.0017853 205.2341389 123.1117347  32.2547853 201.6131389
 122.1547347  32.2547853 201.6131389 123.3517347  31.3277853 201.6131389
 111.6157347  32.0267853 203.8251389 110.6587347  32.0267853 203.8251389
 111.8557347  31.0997853 203.8251389 129.8917347  52.2597853 196.9911389
 128.9347347  52.2587853 196.9911389 130.1327347  51.3327853 196.9911389
 105.2017347  47.9747853 207.2101389 104.2447347  47.9747853 207.2101389
 105.4417347  47.0477853 207.2101389 103.0907347  35.3887853 207.2351389
 102.1337347  35.3887853 207.2351389 103.3307347  34.4617853 207.2351389
 123.2097347  28.5617853 204.8681389 122.2527347  28.5607853 204.8681389
 123.4497347  27.6347853 204.8681389 125.3367347  31.7067853 209.6051389
 124.3797347  31.7067853 209.6051389 125.5777347  30.7797853 209.6051389
 110.3627347  35.6057853 194.8831389 109.4057347  35.6047853 194.8831389
 110.6027347  34.6787853 194.8831389 118.4327347  30.4137853 195.0241389
 117.4757347  30.4127853 195.0241389 118.6737347  29.4867853 195.0241389
  95.6977347  61.2447853 198.6371389  94.7407347  61.2447853 198.6371389
  95.9387347  60.3187853 198.6371389 110.6667347  67.1867853 193.1101389
 109.7097347  67.1867853 193.1101389 110.9077347  66.2597853 193.1101389
 108.1047347  64.8077853 187.4011389 107.1477347  64.8067853 187.4011389
 108.3457347  63.8807853 187.4011389 101.2027347  42.8847853 202.0291389
 100.2457347  42.8837853 202.0291389 101.4427347  41.9577853 202.0291389
 122.5367347  59.8437853 202.8831389 121.5797347  59.8427853 202.8831389
 122.7767347  58.9167853 202.8831389 117.7167347  48.2987853 213.1201389
 116.7597347  48.2987853 213.1201389 117.9567347  47.3717853 213.1201389
  99.9457347  47.0637853 203.4561389  98.9887347  47.0627853 203.4561389
 100.1857347  46.1367853 203.4561389 103.9037347  55.0347853 215.8581389
 102.9467347  55.0347853 215.8581389 104.1437347  54.1087853 215.8581389
 109.1847347  38.1517853 211.1551389 108.2277347  38.1517853 211.1551389
 109.4257347  37.2257853 211.1551389 120.2047347  50.1457853 190.0781389
 119.2477347  50.1447853 190.0781389 120.4447347  49.2187853 190.0781389
 104.7747347  52.8837853 214.3221389 103.8177347  52.8837853 214.3221389
 105.0147347  51.9567853 214.3221389  98.2667347  55.0667853 196.8171389
  97.3097347  55.0657853 196.8171389  98.5067347  54.1397853 196.8171389
 119.9797347  65.6967853 198.9031389 119.0227347  65.6957853 198.9031389
 120.2207347  64.7697853 198.9031389 117.9297347  43.4237853 195.0921389
 116.9727347  43.4237853 195.0921389 118.1707347  42.4967853 195.0921389
 122.5887347  42.6787853 212.6971389 121.6317347  42.6787853 212.6971389
 122.8297347  41.7527853 212.6971389 109.6007347  75.9447853 199.7731389
 108.6437347  75.9437853 199.7731389 109.8417347  75.0177853 199.7731389
 118.4917347  46.8737853 191.3531389 117.5347347  46.8737853 191.3531389
 118.7317347  45.9467853 191.3521389 108.7797347  45.1647853 215.9951389
 107.8227347  45.1637853 215.9951389 109.0207347  44.2377853 215.9951389
 125.0587347  29.0347853 208.9961389 124.1017347  29.0347853 208.9961389
 125.2987347  28.1077853 208.9961389 114.1057347  70.3587853 203.1491389
 113.1487347  70.3577853 203.1491389 114.3457347  69.4317853 203.1491389
 128.1877347  55.2717853 198.6401389 127.2307347  55.2707853 198.6401389
 128.4277347  54.3447853 198.6401389 130.1767347  49.5177853 198.8071389
 129.2197347  49.5167853 198.8071389 130.4167347  48.5907853 198.8061389
 111.6877347  64.9197853 194.9951389 110.7307347  64.9197853 194.9951389
 111.9287347  63.9927853 194.9951389 117.2167347  54.0767853 217.2861389
 116.2597347  54.0767853 217.2861389 117.4577347  53.1507853 217.2861389
 112.4487347  57.0527853 219.0881389 111.4917347  57.0527853 219.0881389
 112.6887347  56.1257853 219.0881389 108.4717347  62.2077853 214.8741389
 107.5147347  62.2067853 214.8741389 108.7127347  61.2807853 214.8741389
  92.8207347  56.0777853 202.5711389  91.8637347  56.0767853 202.5711389
  93.0607347  55.1507853 202.5701389  97.9537347  58.0577853 194.9071389
  96.9967347  58.0577853 194.9071389  98.1937347  57.1307853 194.9061389
 112.8077347  35.8357853 209.4031389 111.8507347  35.8357853 209.4031389
 113.0487347  34.9087853 209.4021389 104.9407347  33.3427853 200.1511389
 103.9837347  33.3417853 200.1511389 105.1817347  32.4157853 200.1501389
 125.3817347  60.1587853 200.1351389 124.4247347  60.1587853 200.1351389
 125.6217347  59.2317853 200.1351389 117.6507347  68.9687853 211.3621389
 116.6937347  68.9687853 211.3621389 117.8907347  68.0417853 211.3621389
 124.1837347  63.4377853 204.1251389 123.2267347  63.4377853 204.1251389
 124.4247347  62.5107853 204.1251389 120.5647347  29.2937853 199.3651389
 119.6077347  29.2937853 199.3651389 120.8057347  28.3667853 199.3641389
 112.0557347  48.3007853 188.1581389 111.0987347  48.3007853 188.1581389
 112.2957347  47.3737853 188.1581389 128.3267347  51.6367853 200.2491389
 127.3697347  51.6357853 200.2491389 128.5667347  50.7097853 200.2491389
 116.0867347  67.8797853 200.4041389 115.1297347  67.8787853 200.4041389
 116.3277347  66.9527853 200.4041389 120.6027347  46.9577853 212.7631389
 119.6457347  46.9567853 212.7631389 120.8437347  46.0307853 212.7621389
 116.9347347  63.6897853 191.9191389 115.9777347  63.6897853 191.9191389
 117.1747347  62.7627853 191.9181389 117.9807347  49.8897853 216.1761389
 117.0237347  49.8887853 216.1761389 118.2207347  48.9627853 216.1761389
 126.7637347  53.9697853 209.7951389 125.8067347  53.9687853 209.7951389
 127.0037347  53.0427853 209.7951389 111.2567347  23.3137853 194.9371389
 110.2997347  23.3137853 194.9371389 111.4967347  22.3867853 194.9371389
 120.5347347  50.2267853 212.4741389 119.5777347  50.2257853 212.4741389
 120.7747347  49.2997853 212.4741389 109.8147347  56.4847853 218.9771389
 108.8577347  56.4837853 218.9771389 110.0557347  55.5577853 218.9771389
 115.6007347  37.1637853 209.8151389 114.6437347  37.1627853 209.8151389
 115.8407347  36.2367853 209.8141389  98.8207347  76.3337853 202.4811389
  97.8637347  76.3327853 202.4811389  99.0617347  75.4067853 202.4811389
 111.3447347  67.8347853 215.4911389 110.3877347  67.8337853 215.4911389
 111.5847347  66.9077853 215.4911389 110.5437347  30.7887853 196.9401389
 109.5867347  30.7877853 196.9401389 110.7847347  29.8617853 196.9401389
  97.5797347  53.6777853 199.1021389  96.6227347  53.6777853 199.1021389
  97.8197347  52.7507853 199.1021389 108.8657347  31.7637853 202.3141389
 107.9087347  31.7637853 202.3141389 109.1057347  30.8367853 202.3141389
 110.4687347  63.2807853 218.0641389 109.5117347  63.2807853 218.0641389
 110.7087347  62.3537853 218.0641389 115.0337347  56.1917853 219.4171389
 114.0767347  56.1917853 219.4171389 115.2747347  55.2647853 219.4171389
 104.6797347  46.4217853 192.4461389 103.7227347  46.4217853 192.4461389
 104.9197347  45.4947853 192.4461389 111.7567347  56.3897853 179.8881389
 110.7997347  56.3897853 179.8881389 111.9967347  55.4627853 179.8881389
 114.4107347  28.7847853 209.1331389 113.4537347  28.7847853 209.1331389
 114.6507347  27.8577853 209.1331389 121.7147347  53.3227853 213.6521389
 120.7577347  53.3227853 213.6521389 121.9557347  52.3957853 213.6521389
 117.5297347  28.5207853 197.0321389 116.5727347  28.5197853 197.0321389
 117.7707347  27.5937853 197.0311389 103.4507347  49.1097853 194.0281389
 102.4937347  49.1087853 194.0281389 103.6907347  48.1827853 194.0281389
 102.7427347  48.5237853 191.2701389 101.7857347  48.5227853 191.2701389
 102.9827347  47.5967853 191.2701389  97.3187347  64.6047853 207.2831389
  96.3617347  64.6047853 207.2831389  97.5587347  63.6777853 207.2831389
  44.9807347  79.6437853 135.0911389  44.0237347  79.6437853 135.0911389
  45.2217347  78.7167853 135.0911389  48.3307347  46.9437853 133.4741389
  47.3737347  46.9427853 133.4741389  48.5707347  46.0167853 133.4741389
  47.9637347  79.6107853 134.3511389  47.0067347  79.6107853 134.3511389
  48.2047347  78.6847853 134.3511389  41.4407347  72.1507853 117.0401389
  40.4837347  72.1507853 117.0401389  41.6817347  71.2237853 117.0401389
  63.7297347  75.9707853 132.6591389  62.7727347  75.9707853 132.6591389
  63.9697347  75.0437853 132.6591389  55.4187347  65.7047853 120.7331389
  54.4617347  65.7047853 120.7331389  55.6597347  64.7787853 120.7331389
  38.3767347  81.8667853 140.0141389  37.4197347  81.8667853 140.0141389
  38.6177347  80.9397853 140.0141389  67.8487347  73.8857853 124.3891389
  66.8917347  73.8847853 124.3891389  68.0887347  72.9587853 124.3891389
  44.3987347  88.8827853 134.7791389  43.4417347  88.8817853 134.7791389
  44.6387347  87.9557853 134.7791389  51.3767347  59.6867853 141.4301389
  50.4197347  59.6867853 141.4301389  51.6167347  58.7597853 141.4301389
  34.3337347  55.2617853 132.0291389  33.3767347  55.2617853 132.0301389
  34.5737347  54.3347853 132.0291389  45.3517347  77.7077853 137.4541389
  44.3947347  77.7067853 137.4541389  45.5927347  76.7807853 137.4541389
  55.3107347  73.2267853 137.9511389  54.3537347  73.2267853 137.9511389
  55.5517347  72.3007853 137.9511389  38.9327347  87.1207853 140.6881389
  37.9757347  87.1207853 140.6881389  39.1727347  86.1947853 140.6881389
  41.5547347  93.0207853 128.8271389  40.5977347  93.0207853 128.8281389
  41.7947347  92.0937853 128.8271389  39.0187347  72.6307853 138.2591389
  38.0617347  72.6297853 138.2591389  39.2587347  71.7037853 138.2591389
  43.0107347  51.2927853 122.3551389  42.0537347  51.2927853 122.3551389
  43.2517347  50.3667853 122.3551389  22.6587347  85.3787853 126.1991389
  21.7017347  85.3777853 126.1991389  22.8997347  84.4517853 126.1991389
  42.3117347  66.5957853 135.1751389  41.3547347  66.5947853 135.1761389
  42.5527347  65.6687853 135.1751389  47.6347347  74.9837853 136.5241389
  46.6777347  74.9837853 136.5241389  47.8747347  74.0567853 136.5241389
  47.3477347  58.5087853 123.2021389  46.3907347  58.5087853 123.2021389
  47.5877347  57.5817853 123.2021389  28.5977347  58.2557853 115.2641389
  27.6407347  58.2547853 115.2641389  28.8377347  57.3287853 115.2641389
  46.3037347  52.5447853 121.6141389  45.3467347  52.5447853 121.6141389
  46.5437347  51.6177853 121.6141389  45.0817347  88.8647853 120.9801389
  44.1247347  88.8637853 120.9801389  45.3217347  87.9377853 120.9801389
  40.6327347  86.1427853 138.4791389  39.6757347  86.1417853 138.4791389
  40.8737347  85.2157853 138.4791389  44.8107347  93.0657853 124.1821389
  43.8537347  93.0657853 124.1821389  45.0507347  92.1387853 124.1821389
  46.5617347  62.2347853 115.5201389  45.6047347  62.2337853 115.5201389
  46.8017347  61.3077853 115.5201389  24.5557347  64.0857853 114.3761389
  23.5987347  64.0847853 114.3761389  24.7957347  63.1587853 114.3761389
  31.5747347  78.8557853 146.8601389  30.6177347  78.8557853 146.8601389
  31.8157347  77.9287853 146.8601389  30.1087347  80.8377853 119.1871389
  29.1517347  80.8367853 119.1871389  30.3497347  79.9107853 119.1861389
  36.1277347  75.4647853 142.1631389  35.1707347  75.4647853 142.1631389
  36.3677347  74.5377853 142.1631389  22.7347347  84.8707853 129.1291389
  21.7777347  84.8707853 129.1291389  22.9747347  83.9437853 129.1291389
  71.1627347  62.7447853 134.5911389  70.2057347  62.7447853 134.5911389
  71.4037347  61.8177853 134.5911389  35.1867347  77.6247853 118.1321389
  34.2297347  77.6247853 118.1321389  35.4267347  76.6977853 118.1321389
  50.7097347  49.2127853 124.2541389  49.7527347  49.2117853 124.2541389
  50.9507347  48.2857853 124.2541389  49.3397347  70.5597853 135.6761389
  48.3827347  70.5587853 135.6761389  49.5797347  69.6327853 135.6761389
  64.0737347  54.1017853 133.4851389  63.1167347  54.1017853 133.4851389
  64.3147347  53.1747853 133.4851389  40.0597347  68.5367853 134.3201389
  39.1027347  68.5357853 134.3201389  40.3007347  67.6097853 134.3201389
  53.9557347  76.2457853 135.7721389  52.9987347  76.2457853 135.7721389
  54.1957347  75.3187853 135.7721389  50.3177347  80.0047853 137.8131389
  49.3607347  80.0047853 137.8131389  50.5587347  79.0777853 137.8131389
  33.1717347  89.1177853 127.9821389  32.2147347  89.1177853 127.9821389
  33.4117347  88.1907853 127.9821389  53.4857347  88.0417853 118.7011389
  52.5287347  88.0407853 118.7011389  53.7257347  87.1147853 118.7001389
  45.9927347  81.3237853 118.9101389  45.0357347  81.3237853 118.9101389
  46.2327347  80.3967853 118.9101389  41.6857347  65.4067853 138.4591389
  40.7287347  65.4067853 138.4591389  41.9267347  64.4797853 138.4591389
  56.3517347  56.8887853 142.8231389  55.3947347  56.8887853 142.8231389
  56.5927347  55.9627853 142.8231389  54.9877347  78.5367853 137.0911389
  54.0307347  78.5367853 137.0911389  55.2277347  77.6107853 137.0911389
  56.5957347  88.8167853 120.4491389  55.6387347  88.8167853 120.4501389
  56.8357347  87.8897853 120.4491389  30.7137347  90.7467853 128.4721389
  29.7567347  90.7467853 128.4721389  30.9537347  89.8197853 128.4721389
  53.9047347  77.5037853 118.1471389  52.9477347  77.5037853 118.1471389
  54.1447347  76.5767853 118.1471389  57.0297347  61.7447853 138.0531389
  56.0727347  61.7447853 138.0531389  57.2697347  60.8177853 138.0531389
  38.5207347  73.6487853 141.2191389  37.5637347  73.6487853 141.2191389
  38.7617347  72.7217853 141.2191389  44.0537347  59.0937853 121.1251389
  43.0967347  59.0937853 121.1251389  44.2947347  58.1667853 121.1241389
  67.7357347  59.1437853 135.5041389  66.7787347  59.1427853 135.5041389
  67.9757347  58.2167853 135.5041389  31.5757347  57.3417853 114.5401389
  30.6187347  57.3417853 114.5401389  31.8157347  56.4147853 114.5401389
  43.5877347  91.2147853 122.0711389  42.6307347  91.2137853 122.0711389
  43.8287347  90.2877853 122.0711389  31.0297347  83.4017853 120.2361389
  30.0727347  83.4017853 120.2361389  31.2697347  82.4747853 120.2361389
  23.5997347  76.1647853 113.0661389  22.6427347  76.1647853 113.0661389
  23.8407347  75.2387853 113.0661389  55.1687347  70.4787853 137.7561389
  54.2117347  70.4787853 137.7571389  55.4087347  69.5527853 137.7561389
  19.3087347  70.7427853 124.8311389  18.3517347  70.7427853 124.8311389
  19.5497347  69.8157853 124.8311389  30.8037347  48.4567853 133.5741389
  29.8467347  48.4557853 133.5741389  31.0437347  47.5297853 133.5741389
  36.0027347  87.0327853 141.2021389  35.0457347  87.0327853 141.2021389
  36.2437347  86.1057853 141.2021389  62.6517347  76.0827853 119.6431389
  61.6947347  76.0827853 119.6431389  62.8927347  75.1557853 119.6431389
  46.5207347  72.3167853 135.2721389  45.5637347  72.3157853 135.2721389
  46.7607347  71.3897853 135.2721389  38.0627347  61.3527853 112.6371389
  37.1057347  61.3527853 112.6371389  38.3037347  60.4257853 112.6371389
  54.6157347  52.8447853 136.4371389  53.6587347  52.8447853 136.4371389
  54.8557347  51.9177853 136.4361389  59.7047347  73.6527853 118.9681389
  58.7477347  73.6517853 118.9681389  59.9447347  72.7257853 118.9681389
  33.1297347  87.4877853 140.5941389  32.1727347  87.4867853 140.5941389
  33.3697347  86.5607853 140.5941389  27.5497347  70.0747853 108.2571389
  26.5927347  70.0737853 108.2571389  27.7897347  69.1477853 108.2571389
  42.1867347  94.2767853 126.1821389  41.2297347  94.2757853 126.1821389
  42.4277347  93.3497853 126.1811389  41.9627347  57.4397853 119.7211389
  41.0057347  57.4397853 119.7221389  42.2037347  56.5127853 119.7211389
  43.2517347  87.1927853 139.4381389  42.2947347  87.1917853 139.4381389
  43.4917347  86.2657853 139.4381389  52.1207347  75.6387853 119.4481389
  51.1637347  75.6387853 119.4481389  52.3607347  74.7117853 119.4481389
  48.3937347  77.9767853 137.1941389  47.4367347  77.9767853 137.1941389
  48.6347347  77.0497853 137.1931389  40.8037347  70.7427853 136.1881389
  39.8467347  70.7417853 136.1881389  41.0437347  69.8157853 136.1881389
  40.1447347  75.0607853 136.9471389  39.1877347  75.0607853 136.9471389
  40.3847347  74.1347853 136.9461389  64.1187347  51.6667853 131.9991389
  63.1617347  51.6667853 131.9991389  64.3597347  50.7397853 131.9991389
  26.4917347  66.9027853 111.9841389  25.5347347  66.9017853 111.9841389
  26.7327347  65.9757853 111.9841389  57.0337347  72.0677853 118.8681389
  56.0767347  72.0677853 118.8681389  57.2747347  71.1417853 118.8671389
  43.7307347  75.6297853 136.4211389  42.7737347  75.6297853 136.4211389
  43.9717347  74.7027853 136.4211389  74.7977347  60.5397853 132.1801389
  73.8407347  60.5397853 132.1801389  75.0387347  59.6127853 132.1801389
  50.5757347  73.9307853 137.0241389  49.6187347  73.9307853 137.0241389
  50.8167347  73.0037853 137.0241389  27.7857347  67.2947853 109.3721389
  26.8287347  67.2937853 109.3721389  28.0267347  66.3677853 109.3721389
  47.6607347  44.6767853 127.5481389  46.7037347  44.6767853 127.5481389
  47.9017347  43.7497853 127.5481389  40.4307347  83.1237853 138.5301389
  39.4737347  83.1237853 138.5301389  40.6707347  82.1977853 138.5301389
  44.3517347  70.4207853 134.0721389  43.3947347  70.4197853 134.0721389
  44.5917347  69.4937853 134.0721389  28.4257347  82.3897853 137.8001389
  27.4687347  82.3887853 137.8001389  28.6667347  81.4627853 137.8001389
  33.3227347  76.7627853 100.6841389  32.3657347  76.7627853 100.6841389
  33.5637347  75.8357853 100.6841389  56.7477347  56.6027853 130.8901389
  55.7907347  56.6017853 130.8901389  56.9877347  55.6757853 130.8901389
  53.8587347  54.9777853 122.3131389  52.9017347  54.9767853 122.3131389
  54.0997347  54.0507853 122.3131389  36.0927347  84.5977853 123.5091389
  35.1357347  84.5977853 123.5091389  36.3327347  83.6707853 123.5091389
  19.1187347  70.9947853 131.6511389  18.1617347  70.9947853 131.6511389
  19.3597347  70.0677853 131.6511389  69.1527347  68.6457853 135.4591389
  68.1957347  68.6457853 135.4591389  69.3937347  67.7187853 135.4591389
  31.2017347  78.9017853 114.7301389  30.2447347  78.9007853 114.7301389
  31.4417347  77.9747853 114.7301389  36.2527347  78.2777853 114.6621389
  35.2957347  78.2777853 114.6621389  36.4937347  77.3507853 114.6621389
  74.2977347  64.1307853 118.8681389  73.3407347  64.1307853 118.8681389
  74.5377347  63.2047853 118.8681389  57.7297347  69.1397853 137.6421389
  56.7727347  69.1387853 137.6421389  57.9707347  68.2127853 137.6421389
  41.8747347  48.9317853 124.2161389  40.9177347  48.9307853 124.2161389
  42.1157347  48.0047853 124.2151389  43.7387347  57.1917853 139.7361389
  42.7817347  57.1907853 139.7361389  43.9787347  56.2647853 139.7361389
  53.0677347  62.0077853 141.7601389  52.1107347  62.0077853 141.7601389
  53.3077347  61.0807853 141.7591389  45.1827347  79.0557853  98.4041389
  44.2257347  79.0557853  98.4041389  45.4237347  78.1287853  98.4041389
  34.3317347  88.5267853 134.8111389  33.3747347  88.5267853 134.8111389
  34.5727347  87.5997853 134.8111389  37.3857347  74.4487853  98.4891389
  36.4287347  74.4477853  98.4891389  37.6267347  73.5217853  98.4881389
  52.0107347  77.7417853 137.3941389  51.0537347  77.7417853 137.3941389
  52.2517347  76.8147853 137.3941389  47.6287347  68.4767853 111.7421389
  46.6717347  68.4757853 111.7421389  47.8687347  67.5497853 111.7411389
  48.2457347  67.5717853 140.4111389  47.2887347  67.5707853 140.4111389
  48.4867347  66.6447853 140.4111389  39.3137347  48.8457853 137.1091389
  38.3567347  48.8457853 137.1091389  39.5537347  47.9187853 137.1081389
  48.0977347  64.1977853 111.5171389  47.1407347  64.1977853 111.5171389
  48.3377347  63.2707853 111.5171389  69.6697347  71.4167853 131.4531389
  68.7127347  71.4157853 131.4531389  69.9097347  70.4897853 131.4531389
  18.5187347  74.4627853 120.2681389  17.5617347  74.4627853 120.2681389
  18.7597347  73.5357853 120.2681389  38.8617347  47.0407853 125.2241389
  37.9047347  47.0407853 125.2241389  39.1027347  46.1137853 125.2241389
  60.0777347  70.5577853 138.7011389  59.1207347  70.5567853 138.7011389
  60.3177347  69.6307853 138.7011389  57.2697347  54.3947853 139.3201389
  56.3127347  54.3947853 139.3201389  57.5107347  53.4677853 139.3191389
  51.0257347  65.7987853 137.6991389  50.0687347  65.7987853 137.6991389
  51.2657347  64.8727853 137.6991389  15.5537347  75.7587853 122.0441389
  14.5967347  75.7577853 122.0441389  15.7937347  74.8317853 122.0441389
  62.4327347  81.2687853 121.6111389  61.4757347  81.2677853 121.6111389
  62.6737347  80.3417853 121.6111389  33.5867347  84.8057853 143.0471389
  32.6297347  84.8047853 143.0471389  33.8277347  83.8787853 143.0471389
  24.8667347  82.8397853 137.5251389  23.9097347  82.8397853 137.5251389
  25.1067347  81.9127853 137.5251389  60.8547347  76.3137853 134.9991389
  59.8977347  76.3137853 134.9991389  61.0947347  75.3867853 134.9991389
  37.9837347  45.8147853 133.2281389  37.0267347  45.8137853 133.2281389
  38.2247347  44.8877853 133.2281389  30.4057347  65.3897853 112.7381389
  29.4487347  65.3887853 112.7381389  30.6467347  64.4627853 112.7381389
  44.9017347  71.9267853 131.5441389  43.9447347  71.9267853 131.5441389
  45.1417347  70.9997853 131.5441389  29.8987347  76.7447853 129.2771389
  28.9417347  76.7437853 129.2771389  30.1397347  75.8177853 129.2771389
  32.8527347  71.2367853 112.0931389  31.8957347  71.2357853 112.0931389
  33.0937347  70.3097853 112.0931389  22.9277347  65.2667853 133.4351389
  21.9707347  65.2657853 133.4351389  23.1677347  64.3397853 133.4351389
  41.0787347  53.2597853 120.2941389  40.1217347  53.2587853 120.2941389
  41.3197347  52.3327853 120.2941389  49.0127347  47.4207853 126.7711389
  48.0557347  47.4197853 126.7711389  49.2537347  46.4937853 126.7711389
  34.4267347  63.8427853 133.3521389  33.4697347  63.8427853 133.3521389
  34.6667347  62.9157853 133.3521389  54.6387347  85.4347853 119.4311389
  53.6817347  85.4347853 119.4311389  54.8797347  84.5077853 119.4311389
  63.8717347  75.0877853 122.2151389  62.9147347  75.0877853 122.2151389
  64.1117347  74.1607853 122.2151389  42.8617347  64.0927853 133.3011389
  41.9047347  64.0927853 133.3011389  43.1017347  63.1657853 133.3011389
  31.8997347  55.0097853 136.3491389  30.9427347  55.0087853 136.3491389
  32.1397347  54.0827853 136.3481389  38.7627347  84.6437853 121.4331389
  37.8057347  84.6427853 121.4331389  39.0027347  83.7167853 121.4331389
  36.4157347  83.0197853 121.2011389  35.4587347  83.0187853 121.2011389
  36.6567347  82.0927853 121.2001389  37.1807347  75.2397853 124.6761389
  36.2237347  75.2397853 124.6761389  37.4207347  74.3137853 124.6761389
  35.9787347  72.5647853 124.1301389  35.0217347  72.5647853 124.1301389
  36.2197347  71.6377853 124.1301389  35.8287347  73.1437853 121.2851389
  34.8717347  73.1437853 121.2851389  36.0687347  72.2167853 121.2851389
  37.8237347  74.9367853 121.1571389  36.8667347  74.9367853 121.1571389
  38.0637347  74.0097853 121.1561389  37.7667347  77.2527853 119.5881389
  36.8097347  77.2527853 119.5881389  38.0067347  76.3257853 119.5881389
  33.5057347  70.8067853 124.3101389  32.5487347  70.8057853 124.3101389
  33.7467347  69.8797853 124.3101389  32.8807347  73.6597853 123.2991389
  31.9237347  73.6587853 123.2991389  33.1207347  72.7327853 123.2991389
  35.0747347  71.1467853 128.7691389  34.1177347  71.1467853 128.7691389
  35.3157347  70.2197853 128.7691389  37.0727347  82.9427853 129.3051389
  36.1157347  82.9417853 129.3051389  37.3127347  82.0157853 129.3041389
  39.1587347  88.4847853 127.1851389  38.2017347  88.4847853 127.1851389
  39.3987347  87.5577853 127.1851389  56.0817347  59.8207853 136.1731389
  55.1247347  59.8207853 136.1731389  56.3217347  58.8937853 136.1731389
  22.5797347  78.0207853 115.1251389  21.6227347  78.0197853 115.1261389
  22.8207347  77.0937853 115.1251389  55.4997347  63.3157853 136.0721389
  54.5427347  63.3147853 136.0721389  55.7397347  62.3887853 136.0721389
  57.8327347  59.3167853 133.4211389  56.8757347  59.3167853 133.4211389
  58.0727347  58.3897853 133.4211389  44.4917347  61.0617853 119.0101389
  43.5347347  61.0607853 119.0101389  44.7327347  60.1347853 119.0101389
  54.0847347  63.0047853 138.8791389  53.1277347  63.0037853 138.8791389
  54.3257347  62.0777853 138.8791389  62.0787347  94.0837853 129.2881389
  61.1217347  94.0827853 129.2881389  62.3197347  93.1567853 129.2881389
  37.4747347  80.5547853 118.4491389  36.5177347  80.5547853 118.4491389
  37.7157347  79.6277853 118.4491389  39.7917347  82.6197853 118.5011389
  38.8347347  82.6197853 118.5011389  40.0327347  81.6937853 118.5011389
  43.6657347  81.8627853 123.2821389  42.7087347  81.8617853 123.2821389
  43.9057347  80.9357853 123.2821389  41.3527347  86.0857853 121.8241389
  40.3957347  86.0847853 121.8241389  41.5927347  85.1587853 121.8241389
  40.0027347  85.1657853 124.2551389  39.0457347  85.1647853 124.2551389
  40.2437347  84.2387853 124.2551389  42.4567347  83.3717853 120.5711389
  41.4997347  83.3717853 120.5711389  42.6977347  82.4457853 120.5711389
 133.8477347  79.6837853 151.8381389 132.8907347  79.6827853 151.8381389
 134.0877347  78.7567853 151.8381389 130.5287347  46.9797853 153.4471389
 129.5717347  46.9787853 153.4471389 130.7697347  46.0527853 153.4471389
 130.8647347  79.6477853 152.5781389 129.9077347  79.6477853 152.5781389
 131.1047347  78.7207853 152.5781389 137.3937347  72.1887853 169.8871389
 136.4367347  72.1887853 169.8871389 137.6337347  71.2617853 169.8871389
 115.1017347  75.9927853 154.2691389 114.1447347  75.9917853 154.2691389
 115.3417347  75.0657853 154.2691389 123.4217347  65.7307853 166.1931389
 122.4647347  65.7307853 166.1931389 123.6617347  64.8037853 166.1921389
 140.4497347  81.9127853 146.9151389 139.4927347  81.9127853 146.9151389
 140.6897347  80.9857853 146.9151389 110.9857347  73.9017853 162.5381389
 110.0287347  73.9007853 162.5381389 111.2257347  72.9747853 162.5381389
 134.4217347  88.9227853 152.1521389 133.4647347  88.9217853 152.1521389
 134.6617347  87.9957853 152.1521389 127.4697347  59.7217853 145.4941389
 126.5127347  59.7217853 145.4941389 127.7097347  58.7947853 145.4941389
 144.5167347  55.3097853 154.8941389 143.5597347  55.3097853 154.8941389
 144.7577347  54.3827853 154.8941389 133.4777347  77.7467853 149.4751389
 132.5207347  77.7457853 149.4751389 133.7177347  76.8197853 149.4741389
 123.5227347  73.2567853 148.9761389 122.5657347  73.2567853 148.9761389
 123.7627347  72.3297853 148.9761389 139.8877347  87.1677853 146.2421389
 138.9307347  87.1677853 146.2421389 140.1287347  86.2407853 146.2421389
 137.2607347  93.0617853 158.1041389 136.3037347  93.0617853 158.1041389
 137.5007347  92.1357853 158.1041389 139.8167347  72.6767853 148.6681389
 138.8597347  72.6757853 148.6681389 140.0577347  71.7497853 148.6681389
 135.8447347  51.3317853 164.5681389 134.8877347  51.3317853 164.5681389
 136.0847347  50.4047853 164.5671389 156.1637347  85.4357853 160.7311389
 155.2067347  85.4357853 160.7311389 156.4037347  84.5087853 160.7311389
 136.5277347  66.6377853 151.7501389 135.5707347  66.6367853 151.7501389
 136.7677347  65.7107853 151.7501389 131.1977347  75.0217853 150.4031389
 130.2407347  75.0207853 150.4031389 131.4377347  74.0947853 150.4031389
 131.4997347  58.5437853 163.7211389 130.5427347  58.5437853 163.7211389
 131.7407347  57.6167853 163.7211389 150.2507347  58.3047853 171.6601389
 149.2937347  58.3047853 171.6601389 150.4907347  57.3777853 171.6601389
 132.5497347  52.5787853 165.3091389 131.5927347  52.5787853 165.3091389
 132.7897347  51.6527853 165.3091389 133.7377347  88.9007853 165.9511389
 132.7807347  88.9007853 165.9511389 133.9787347  87.9737853 165.9511389
 138.1887347  86.1857853 148.4511389 137.2317347  86.1857853 148.4511389
 138.4287347  85.2587853 148.4511389 134.0057347  93.1027853 162.7491389
 133.0487347  93.1027853 162.7491389 134.2457347  92.1767853 162.7491389
 132.2837347  62.2687853 171.4051389 131.3267347  62.2677853 171.4051389
 132.5237347  61.3417853 171.4051389 154.2877347  64.1387853 172.5491389
 153.3307347  64.1377853 172.5491389 154.5277347  63.2117853 172.5491389
 147.2537347  78.9107853 140.0681389 146.2967347  78.9107853 140.0681389
 147.4937347  77.9837853 140.0681389 148.7177347  80.8877853 167.7421389
 147.7607347  80.8867853 167.7421389 148.9577347  79.9607853 167.7421389
 142.7057347  75.5147853 144.7651389 141.7487347  75.5137853 144.7651389
 142.9457347  74.5877853 144.7651389 156.0897347  84.9287853 157.8011389
 155.1327347  84.9287853 157.8011389 156.3297347  84.0017853 157.8001389
 107.6817347  62.7597853 152.3341389 106.7247347  62.7597853 152.3341389
 107.9217347  61.8327853 152.3341389 143.6427347  77.6687853 168.7961389
 142.6857347  77.6687853 168.7961389 143.8837347  76.7417853 168.7961389
 128.1457347  49.2437853 162.6681389 127.1887347  49.2427853 162.6681389
 128.3867347  48.3167853 162.6671389 129.4967347  70.5957853 151.2511389
 128.5397347  70.5947853 151.2511389 129.7377347  69.6687853 151.2511389
 114.7787347  54.1227853 153.4381389 113.8217347  54.1227853 153.4381389
 115.0187347  53.1967853 153.4371389 138.7787347  68.5807853 152.6061389
 137.8217347  68.5797853 152.6061389 139.0197347  67.6537853 152.6061389
 124.8757347  76.2767853 151.1561389 123.9187347  76.2767853 151.1561389
 125.1167347  75.3507853 151.1561389 128.5107347  80.0397853 149.1161389
 127.5537347  80.0397853 149.1161389 128.7507347  79.1137853 149.1161389
 145.6487347  89.1667853 158.9481389 144.6917347  89.1667853 158.9481389
 145.8887347  88.2397853 158.9481389 125.3357347  88.0697853 168.2301389
 124.3787347  88.0687853 168.2301389 125.5757347  87.1427853 168.2301389
 132.8347347  81.3577853 168.0191389 131.8777347  81.3577853 168.0191389
 133.0747347  80.4307853 168.0191389 137.1547347  65.4507853 148.4661389
 136.1977347  65.4497853 148.4661389 137.3957347  64.5237853 148.4661389
 122.4977347  56.9197853 144.1011389 121.5407347  56.9197853 144.1011389
 122.7387347  55.9927853 144.1001389 123.8417347  78.5667853 149.8371389
 122.8847347  78.5667853 149.8371389 124.0827347  77.6397853 149.8371389
 122.2247347  88.8417853 166.4811389 121.2677347  88.8407853 166.4811389
 122.4657347  87.9147853 166.4811389 148.1037347  90.7967853 158.4601389
 147.1467347  90.7967853 158.4601389 148.3437347  89.8707853 158.4591389
 124.9247347  77.5317853 168.7811389 123.9687347  77.5307853 168.7811389
 125.1657347  76.6047853 168.7811389 121.8147347  61.7737853 148.8711389
 120.8577347  61.7737853 148.8711389 122.0557347  60.8467853 148.8711389
 140.3127347  73.6947853 145.7081389 139.3557347  73.6947853 145.7081389
 140.5537347  72.7677853 145.7081389 134.7927347  59.1297853 165.7991389
 133.8357347  59.1297853 165.7991389 135.0327347  58.2037853 165.7991389
 111.1117347  59.1607853 151.4201389 110.1547347  59.1607853 151.4201389
 111.3527347  58.2337853 151.4201389 147.2727347  57.3897853 172.3841389
 146.3157347  57.3887853 172.3841389 147.5127347  56.4627853 172.3841389
 135.2287347  91.2527853 164.8601389 134.2717347  91.2517853 164.8601389
 135.4687347  90.3257853 164.8601389 147.7957347  83.4507853 166.6941389
 146.8387347  83.4507853 166.6941389 148.0357347  82.5247853 166.6941389
 155.2317347  76.2197853 173.8621389 154.2747347  76.2197853 173.8621389
 155.4727347  75.2927853 173.8621389 123.6687347  70.5097853 149.1701389
 122.7117347  70.5097853 149.1701389 123.9097347  69.5827853 149.1701389
 159.5267347  70.8027853 162.0961389 158.5697347  70.8027853 162.0961389
 159.7677347  69.8767853 162.0961389 148.0537347  48.5087853 153.3481389
 147.0967347  48.5087853 153.3481389 148.2937347  47.5817853 153.3481389
 142.8177347  87.0817853 145.7281389 141.8607347  87.0817853 145.7281389
 143.0587347  86.1557853 145.7281389 116.1787347  76.1027853 167.2851389
 115.2217347  76.1017853 167.2851389 116.4197347  75.1757853 167.2851389
 132.3137347  72.3547853 151.6551389 131.3567347  72.3537853 151.6551389
 132.5547347  71.4277853 151.6551389 140.7817347  61.3937853 174.2871389
 139.8247347  61.3937853 174.2881389 141.0227347  60.4667853 174.2871389
 124.2377347  52.8747853 150.4861389 123.2807347  52.8747853 150.4861389
 124.4787347  51.9477853 150.4861389 119.1297347  73.6747853 167.9601389
 118.1727347  73.6737853 167.9601389 119.3707347  72.7477853 167.9601389
 145.6917347  87.5387853 146.3361389 144.7347347  87.5377853 146.3361389
 145.9317347  86.6117853 146.3361389 151.2867347  70.1237853 178.6691389
 150.3297347  70.1227853 178.6691389 151.5277347  69.1967853 178.6691389
 136.6277347  94.3157853 160.7501389 135.6707347  94.3147853 160.7501389
 136.8687347  93.3887853 160.7501389 136.8857347  57.4777853 167.2021389
 135.9287347  57.4777853 167.2021389 137.1257347  56.5507853 167.2021389
 135.5697347  87.2347853 147.4931389 134.6127347  87.2337853 147.4931389
 135.8107347  86.3077853 147.4921389 126.7117347  75.6677853 167.4801389
 125.7547347  75.6677853 167.4801389 126.9527347  74.7417853 167.4791389
 130.4357347  78.0137853 149.7351389 129.4787347  78.0137853 149.7351389
 130.6757347  77.0867853 149.7351389 138.0327347  70.7867853 150.7391389
 137.0757347  70.7857853 150.7391389 138.2727347  69.8597853 150.7391389
 138.6887347  75.1057853 149.9811389 137.7317347  75.1057853 149.9811389
 138.9287347  74.1787853 149.9811389 114.7357347  51.6867853 154.9231389
 113.7787347  51.6867853 154.9231389 114.9767347  50.7597853 154.9231389
 152.3477347  66.9537853 174.9421389 151.3907347  66.9527853 174.9421389
 152.5877347  66.0267853 174.9421389 121.8017347  72.0927853 168.0591389
 120.8447347  72.0927853 168.0591389 122.0417347  71.1657853 168.0591389
 135.1017347  75.6697853 150.5061389 134.1447347  75.6697853 150.5061389
 135.3417347  74.7427853 150.5061389 104.0487347  60.5497853 154.7451389
 103.0917347  60.5497853 154.7451389 104.2887347  59.6227853 154.7451389
 128.2577347  73.9647853 149.9031389 127.3007347  73.9647853 149.9031389
 128.4977347  73.0377853 149.9031389 151.0537347  67.3437853 177.5541389
 150.0967347  67.3427853 177.5541389 151.2937347  66.4167853 177.5541389
 131.1997347  44.7127853 159.3731389 130.2427347  44.7117853 159.3731389
 131.4397347  43.7857853 159.3731389 138.3947347  83.1687853 148.3991389
 137.4377347  83.1687853 148.3991389 138.6357347  82.2417853 148.3991389
 134.4857347  70.4607853 152.8551389 133.5287347  70.4597853 152.8551389
 134.7267347  69.5337853 152.8551389 150.4007347  82.4457853 149.1301389
 149.4437347  82.4447853 149.1301389 150.6407347  81.5187853 149.1291389
 145.5067347  76.8057853 186.2441389 144.5497347  76.8057853 186.2441389
 145.7477347  75.8787853 186.2441389 122.1027347  56.6307853 156.0341389
 121.1457347  56.6297853 156.0341389 122.3427347  55.7037853 156.0331389
 124.9927347  55.0057853 164.6101389 124.0357347  55.0057853 164.6101389
 125.2327347  54.0787853 164.6101389 142.7307347  84.6427853 163.4211389
 141.7737347  84.6427853 163.4211389 142.9707347  83.7167853 163.4211389
 159.7177347  71.0577853 155.2761389 158.7607347  71.0577853 155.2761389
 159.9577347  70.1307853 155.2761389 109.6847347  68.6627853 151.4671389
 108.7277347  68.6627853 151.4671389 109.9247347  67.7357853 151.4671389
 147.6277347  78.9487853 172.1981389 146.6707347  78.9477853 172.1981389
 147.8677347  78.0217853 172.1981389 142.5767347  78.3207853 172.2661389
 141.6197347  78.3207853 172.2661389 142.8177347  77.3937853 172.2661389
 104.5457347  64.1397853 168.0571389 103.5887347  64.1397853 168.0571389
 104.7857347  63.2127853 168.0571389 121.1077347  69.1667853 149.2841389
 120.1507347  69.1657853 149.2841389 121.3477347  68.2397853 149.2841389
 136.9817347  48.9717853 162.7061389 136.0247347  48.9707853 162.7061389
 137.2217347  48.0447853 162.7061389 135.1097347  57.2337853 147.1871389
 134.1527347  57.2327853 147.1871389 135.3507347  56.3067853 147.1871389
 125.7777347  62.0407853 145.1651389 124.8207347  62.0397853 145.1651389
 126.0177347  61.1137853 145.1651389 133.6457347  79.0857853 188.5251389
 132.6887347  79.0857853 188.5251389 133.8867347  78.1587853 188.5251389
 144.4877347  88.5767853 152.1191389 143.5307347  88.5757853 152.1191389
 144.7277347  87.6497853 152.1191389 141.4477347  74.4867853 188.4391389
 140.4907347  74.4867853 188.4391389 141.6877347  73.5597853 188.4391389
 126.8187347  77.7757853 149.5341389 125.8617347  77.7747853 149.5341389
 127.0587347  76.8487853 149.5341389 131.2107347  68.5087853 175.1851389
 130.2537347  68.5077853 175.1851389 131.4507347  67.5817853 175.1841389
 130.5927347  67.6097853 146.5151389 129.6357347  67.6087853 146.5151389
 130.8337347  66.6827853 146.5141389 139.5437347  48.8907853 149.8131389
 138.5867347  48.8907853 149.8131389 139.7847347  47.9647853 149.8131389
 130.7457347  64.2287853 175.4081389 129.7887347  64.2287853 175.4081389
 130.9857347  63.3027853 175.4081389 109.1657347  71.4327853 155.4741389
 108.2087347  71.4317853 155.4741389 109.4057347  70.5057853 155.4741389
 160.3147347  74.5237853 166.6591389 159.3577347  74.5237853 166.6591389
 160.5547347  73.5967853 166.6591389 139.9957347  47.0837853 161.6971389
 139.0387347  47.0837853 161.6971389 140.2367347  46.1567853 161.6971389
 118.7587347  70.5837853 148.2251389 117.8017347  70.5837853 148.2251389
 118.9987347  69.6567853 148.2251389 121.5827347  54.4227853 147.6031389
 120.6257347  54.4227853 147.6031389 121.8227347  53.4957853 147.6031389
 127.8157347  65.8327853 149.2261389 126.8587347  65.8327853 149.2261389
 128.0567347  64.9057853 149.2261389 163.2787347  75.8227853 164.8831389
 162.3217347  75.8217853 164.8831389 163.5197347  74.8957853 164.8831389
 116.3947347  81.2887853 165.3181389 115.4377347  81.2877853 165.3181389
 116.6347347  80.3617853 165.3171389 145.2367347  84.8577853 143.8831389
 144.2797347  84.8567853 143.8831389 145.4777347  83.9307853 143.8831389
 153.9577347  82.8987853 149.4041389 153.0007347  82.8987853 149.4041389
 154.1987347  81.9717853 149.4041389 117.9757347  76.3387853 151.9291389
 117.0187347  76.3387853 151.9291389 118.2167347  75.4117853 151.9291389
 140.8757347  45.8607853 153.6931389 139.9187347  45.8597853 153.6931389
 141.1157347  44.9337853 153.6931389 148.4347347  65.4377853 174.1881389
 147.4777347  65.4367853 174.1881389 148.6757347  64.5107853 174.1881389
 133.9337347  71.9647853 155.3831389 132.9767347  71.9647853 155.3831389
 134.1737347  71.0377853 155.3831389 148.9307347  76.7957853 157.6511389
 147.9737347  76.7957853 157.6511389 149.1717347  75.8687853 157.6511389
 145.9837347  71.2817853 174.8331389 145.0267347  71.2807853 174.8331389
 146.2237347  70.3547853 174.8331389 155.9147347  65.3257853 153.4901389
 154.9577347  65.3247853 153.4901389 156.1547347  64.3987853 153.4901389
 137.7747347  53.2997853 166.6291389 136.8177347  53.2987853 166.6291389
 138.0147347  52.3727853 166.6291389 129.8457347  47.4537853 160.1501389
 128.8887347  47.4527853 160.1501389 130.0867347  46.5267853 160.1501389
 144.4157347  63.8917853 153.5731389 143.4587347  63.8917853 153.5731389
 144.6567347  62.9647853 153.5731389 124.1847347  85.4607853 167.4991389
 123.2277347  85.4607853 167.4991389 124.4247347  84.5337853 167.4991389
 114.9597347  75.1067853 164.7131389 114.0027347  75.1067853 164.7131389
 115.2007347  74.1797853 164.7131389 135.9817347  64.1337853 153.6241389
 135.0247347  64.1337853 153.6241389 136.2227347  63.2067853 153.6241389
 146.9507347  55.0607853 150.5751389 145.9937347  55.0597853 150.5751389
 147.1917347  54.1337853 150.5741389 140.0607347  84.6847853 165.4971389
 139.1037347  84.6847853 165.4971389 140.3007347  83.7577853 165.4971389
 142.4097347  83.0637853 165.7291389 141.4527347  83.0637853 165.7291389
 142.6497347  82.1367853 165.7291389 141.6507347  75.2847853 162.2521389
 140.6937347  75.2847853 162.2521389 141.8917347  74.3577853 162.2521389
 142.8567347  72.6097853 162.7971389 141.8997347  72.6087853 162.7971389
 143.0967347  71.6827853 162.7971389 143.0057347  73.1887853 165.6421389
 142.0487347  73.1887853 165.6421389 143.2467347  72.2617853 165.6421389
 141.0087347  74.9797853 165.7711389 140.0517347  74.9797853 165.7711389
 141.2487347  74.0527853 165.7711389 141.0647347  77.2957853 167.3401389
 140.1077347  77.2957853 167.3401389 141.3047347  76.3687853 167.3401389
 145.3307347  70.8547853 162.6161389 144.3737347  70.8537853 162.6161389
 145.5717347  69.9277853 162.6161389 145.9527347  73.7077853 163.6291389
 144.9957347  73.7067853 163.6291389 146.1937347  72.7807853 163.6291389
 143.7607347  71.1937853 158.1571389 142.8037347  71.1927853 158.1581389
 144.0017347  70.2667853 158.1571389 141.7527347  82.9887853 157.6251389
 140.7957347  82.9877853 157.6251389 141.9927347  82.0617853 157.6251389
 139.6607347  88.5277853 159.7461389 138.7037347  88.5277853 159.7461389
 139.9007347  87.6017853 159.7451389 122.7657347  59.8497853 150.7511389
 121.8087347  59.8487853 150.7511389 123.0067347  58.9227853 150.7511389
 156.2487347  78.0767853 171.8031389 155.2917347  78.0757853 171.8031389
 156.4897347  77.1497853 171.8031389 123.3427347  63.3447853 150.8531389
 122.3857347  63.3437853 150.8531389 123.5837347  62.4177853 150.8531389
 121.0137347  59.3437853 153.5031389 120.0567347  59.3437853 153.5031389
 121.2547347  58.4177853 153.5031389 134.3537347  61.0977853 167.9151389
 133.3967347  61.0977853 167.9151389 134.5947347  60.1707853 167.9151389
 124.7597347  63.0367853 148.0461389 123.8027347  63.0357853 148.0461389
 124.9997347  62.1097853 148.0461389 116.7357347  94.1057853 157.6441389
 115.7787347  94.1057853 157.6441389 116.9767347  93.1787853 157.6441389
 141.3527347  80.5977853 168.4801389 140.3957347  80.5977853 168.4801389
 141.5927347  79.6707853 168.4801389 139.0327347  82.6607853 168.4281389
 138.0757347  82.6607853 168.4281389 139.2737347  81.7337853 168.4281389
 135.1607347  81.9007853 163.6471389 134.2037347  81.8997853 163.6471389
 135.4017347  80.9737853 163.6471389 137.4687347  86.1257853 165.1061389
 136.5117347  86.1247853 165.1061389 137.7097347  85.1987853 165.1061389
 138.8197347  85.2077853 162.6751389 137.8627347  85.2067853 162.6751389
 139.0597347  84.2807853 162.6751389 136.3687347  83.4107853 166.3581389
 135.4117347  83.4107853 166.3581389 136.6087347  82.4837853 166.3581389
 106.0407347  93.0527853 199.4041389 105.0837347  93.0527853 199.4041389
 106.2817347  92.1257853 199.4041389 143.7037347  71.9557853 204.1961389
 142.7467347  71.9557853 204.1961389 143.9447347  71.0287853 204.1951389
 141.1387347  79.6997853 202.3051389 140.1817347  79.6997853 202.3051389
 141.3787347  78.7727853 202.3041389 128.6177347  84.8077853 210.7781389
 127.6607347  84.8067853 210.7781389 128.8577347  83.8807853 210.7771389
 131.8747347  83.0127853 191.5101389 130.9177347  83.0127853 191.5101389
 132.1147347  82.0857853 191.5101389 140.1887347  76.2167853 211.9211389
 139.2317347  76.2157853 211.9211389 140.4287347  75.2897853 211.9211389
 140.7897347  93.4037853 204.6551389 139.8327347  93.4027853 204.6551389
 141.0307347  92.4767853 204.6551389 151.5137347  85.7307853 207.2511389
 150.5567347  85.7297853 207.2511389 151.7537347  84.8037853 207.2511389
 153.2687347  81.4137853 201.4081389 152.3117347  81.4137853 201.4081389
 153.5087347  80.4867853 201.4081389 134.8917347  82.1407853 213.9421389
 133.9347347  82.1407853 213.9421389 135.1317347  81.2137853 213.9421389
 133.5537347  80.8337853 215.8681389 132.5967347  80.8337853 215.8681389
 133.7937347  79.9067853 215.8681389 135.9447347  78.2267853 213.4131389
 134.9877347  78.2257853 213.4131389 136.1847347  77.2997853 213.4121389
 114.6087347  77.2047853 194.7481389 113.6517347  77.2037853 194.7481389
 114.8487347  76.2777853 194.7481389 114.3297347  93.8007853 194.9061389
 113.3727347  93.7997853 194.9061389 114.5697347  92.8737853 194.9061389
 149.9347347  88.8137853 211.9221389 148.9777347  88.8137853 211.9221389
 150.1747347  87.8867853 211.9221389 141.8877347  93.4007853 196.1731389
 140.9307347  93.4007853 196.1731389 142.1277347  92.4737853 196.1731389
 123.4867347  94.1587853 195.9231389 122.5297347  94.1577853 195.9231389
 123.7267347  93.2317853 195.9231389 125.9877347  75.4807853 197.2981389
 125.0307347  75.4797853 197.2981389 126.2287347  74.5537853 197.2971389
 123.1647347  80.3967853 186.2471389 122.2077347  80.3957853 186.2471389
 123.4047347  79.4697853 186.2471389 134.3617347  73.6837853 197.8181389
 133.4047347  73.6827853 197.8181389 134.6027347  72.7567853 197.8181389
 116.4127347  81.6597853 187.7331389 115.4557347  81.6597853 187.7331389
 116.6537347  80.7337853 187.7321389 119.7357347  87.5227853 195.4401389
 118.7787347  87.5227853 195.4401389 119.9757347  86.5957853 195.4401389
 154.5927347  82.5717853 208.1491389 153.6357347  82.5707853 208.1491389
 154.8327347  81.6447853 208.1491389 118.8607347  93.6967853 202.0911389
 117.9037347  93.6957853 202.0911389 119.1017347  92.7697853 202.0911389
 132.8807347  88.8527853 213.8161389 131.9237347  88.8527853 213.8161389
 133.1207347  87.9257853 213.8161389 143.7157347  95.9207853 203.2261389
 142.7587347  95.9207853 203.2261389 143.9567347  94.9947853 203.2261389
 123.8597347  75.8077853 191.9671389 122.9027347  75.8077853 191.9671389
 124.1007347  74.8817853 191.9671389 127.4957347  80.3787853 225.4041389
 126.5387347  80.3787853 225.4041389 127.7367347  79.4517853 225.4041389
 145.4507347  84.3887853 195.0651389 144.4937347  84.3887853 195.0651389
 145.6917347  83.4617853 195.0651389 134.6347347  76.8357853 211.2711389
 133.6777347  76.8357853 211.2711389 134.8757347  75.9087853 211.2711389
 131.9417347  91.8257853 211.6041389 130.9847347  91.8257853 211.6041389
 132.1827347  90.8987853 211.6041389 119.4457347  83.8427853 184.4101389
 118.4887347  83.8427853 184.4101389 119.6867347  82.9157853 184.4101389
 113.1347347  74.4087853 206.0371389 112.1777347  74.4077853 206.0371389
 113.3757347  73.4817853 206.0371389 133.1417347  92.4737853 209.1741389
 132.1847347  92.4727853 209.1741389 133.3817347  91.5467853 209.1741389
 115.1697347  87.4687853 193.5241389 114.2127347  87.4687853 193.5241389
 115.4097347  86.5417853 193.5241389 109.5547347  80.1497853 197.7391389
 108.5977347  80.1497853 197.7391389 109.7957347  79.2227853 197.7391389
 109.3867347  77.9057853 190.9621389 108.4297347  77.9047853 190.9621389
 109.6277347  76.9787853 190.9621389 149.9797347  82.5027853 213.2601389
 149.0227347  82.5027853 213.2601389 150.2197347  81.5757853 213.2591389
 119.6767347  78.2007853 187.0061389 118.7197347  78.2007853 187.0061389
 119.9167347  77.2737853 187.0061389 138.2437347  67.2597853 205.1331389
 137.2867347  67.2587853 205.1331389 138.4837347  66.3327853 205.1331389
 132.3427347  69.5327853 208.3501389 131.3857347  69.5317853 208.3501389
 132.5827347  68.6057853 208.3501389 139.0207347  88.7657853 210.9511389
 138.0637347  88.7657853 210.9511389 139.2607347  87.8387853 210.9511389
 138.5977347  91.3937853 211.5661389 137.6407347  91.3937853 211.5661389
 138.8377347  90.4667853 211.5661389 122.7167347  70.6727853 211.1151389
 121.7597347  70.6717853 211.1151389 122.9577347  69.7457853 211.1151389
 130.3847347  68.6477853 206.6331389 129.4277347  68.6467853 206.6331389
 130.6247347  67.7207853 206.6331389 143.9857347  90.1377853 196.6231389
 143.0287347  90.1377853 196.6231389 144.2257347  89.2107853 196.6221389
 137.3787347  77.5307853 200.2411389 136.4217347  77.5297853 200.2411389
 137.6187347  76.6037853 200.2411389 143.1647347  89.5527853 194.0941389
 142.2077347  89.5527853 194.0941389 143.4047347  88.6257853 194.0931389
 129.9657347  93.4077853 210.7311389 129.0087347  93.4077853 210.7311389
 130.2057347  92.4807853 210.7311389 155.3737347  61.1367853 205.2371389
 154.4167347  61.1357853 205.2371389 155.6147347  60.2097853 205.2371389
 152.4697347  78.8667853 201.6181389 151.5127347  78.8657853 201.6181389
 152.7097347  77.9397853 201.6181389 145.4797347  69.7367853 203.8281389
 144.5227347  69.7367853 203.8281389 145.7207347  68.8097853 203.8281389
 141.0577347  96.6417853 196.9951389 140.1007347  96.6407853 196.9951389
 141.2977347  95.7147853 196.9951389 129.0127347  74.6637853 207.2121389
 128.0557347  74.6637853 207.2121389 129.2537347  73.7367853 207.2121389
 137.5377347  65.1667853 207.2371389 136.5807347  65.1667853 207.2371389
 137.7777347  64.2397853 207.2371389 155.4187347  76.6407853 204.8731389
 154.4617347  76.6397853 204.8731389 155.6597347  75.7137853 204.8731389
 154.2857347  80.2657853 209.6091389 153.3287347  80.2647853 209.6091389
 154.5257347  79.3387853 209.6091389 141.9017347  70.9887853 194.8861389
 140.9447347  70.9877853 194.8861389 142.1427347  70.0617853 194.8851389
 150.9927347  74.0617853 195.0281389 150.0357347  74.0607853 195.0281389
 151.2327347  73.1347853 195.0271389 112.7117347  75.5087853 198.6371389
 111.7547347  75.5087853 198.6371389 112.9527347  74.5827853 198.6371389
 117.4007347  90.9167853 193.1131389 116.4437347  90.9167853 193.1131389
 117.6417347  89.9897853 193.1131389 117.6637347  87.4307853 187.4021389
 116.7067347  87.4307853 187.4021389 117.9037347  86.5037853 187.4021389
 130.4997347  68.3647853 202.0311389 129.5427347  68.3647853 202.0311389
 130.7397347  67.4377853 202.0311389 130.5417347  95.6177853 202.8871389
 129.5847347  95.6177853 202.8871389 130.7827347  94.6907853 202.8871389
 136.5617347  84.6517853 213.1231389 135.6047347  84.6517853 213.1231389
 136.8017347  83.7247853 213.1231389 126.4487347  69.9877853 203.4581389
 125.4917347  69.9877853 203.4581389 126.6897347  69.0607853 203.4581389
 122.6827347  78.0507853 215.8601389 121.7257347  78.0507853 215.8601389
 122.9227347  77.1237853 215.8601389 139.1757347  71.6547853 211.1581389
 138.2187347  71.6547853 211.1581389 139.4157347  70.7287853 211.1581389
 136.6707347  87.7497853 190.0821389 135.7137347  87.7487853 190.0821389
 136.9117347  86.8227853 190.0811389 124.9077347  77.3907853 214.3241389
 123.9507347  77.3907853 214.3241389 125.1487347  76.4637853 214.3241389
 119.1447347  73.6657853 196.8191389 118.1877347  73.6647853 196.8191389
 119.3857347  72.7387853 196.8181389 124.3707347  97.2687853 198.9061389
 123.4137347  97.2677853 198.9061389 124.6117347  96.3417853 198.9061389
 140.5067347  81.7797853 195.0961389 139.5497347  81.7787853 195.0961389
 140.7477347  80.8527853 195.0961389 143.9937347  84.9567853 212.7011389
 143.0367347  84.9567853 212.7011389 144.2337347  84.0307853 212.7011389
 109.8877347  95.5437853 199.7741389 108.9307347  95.5437853 199.7741389
 110.1287347  94.6167853 199.7741389 138.1607347  84.3697853 191.3561389
 137.2037347  84.3697853 191.3561389 138.4017347  83.4427853 191.3561389
 133.4407347  75.7097853 215.9971389 132.4837347  75.7097853 215.9971389
 133.6807347  74.7827853 215.9971389 156.2007347  78.3817853 209.0011389
 155.2437347  78.3807853 209.0011389 156.4407347  77.4547853 209.0011389
 117.0637347  95.5827853 203.1521389 116.1067347  95.5827853 203.1521389
 117.3047347  94.6557853 203.1521389 137.6387347  97.1857853 198.6451389
 136.6817347  97.1857853 198.6451389 137.8797347  96.2587853 198.6441389
 143.3777347  95.1537853 198.8111389 142.4207347  95.1527853 198.8111389
 143.6187347  94.2267853 198.8111389 119.8087347  90.3027853 194.9971389
 118.8517347  90.3027853 194.9971389 120.0497347  89.3757853 194.9971389
 131.7317347  87.8627853 217.2901389 130.7747347  87.8627853 217.2901389
 131.9727347  86.9357853 217.2901389 126.4327347  85.9907853 219.0911389
 125.4757347  85.9897853 219.0911389 126.6737347  85.0637853 219.0911389
 119.9227347  86.0947853 214.8761389 118.9657347  86.0947853 214.8761389
 120.1637347  85.1677853 214.8761389 114.9587347  70.0367853 202.5711389
 114.0017347  70.0367853 202.5711389 115.1997347  69.1097853 202.5711389
 116.6107347  75.2857853 194.9081389 115.6537347  75.2847853 194.9081389
 116.8517347  74.3587853 194.9081389 143.2457347  73.0447853 209.4061389
 142.2887347  73.0437853 209.4061389 143.4857347  72.1177853 209.4061389
 140.2907347  65.3387853 200.1531389 139.3337347  65.3387853 200.1531389
 140.5317347  64.4117853 200.1531389 132.0687347  98.0397853 200.1391389
 131.1117347  98.0397853 200.1391389 132.3087347  97.1127853 200.1391389
 120.3607347  97.4877853 211.3651389 119.4037347  97.4867853 211.3651389
 120.6007347  96.5607853 211.3651389 128.7587347  99.1467853 204.1291389
 127.8017347  99.1467853 204.1291389 128.9987347  98.2197853 204.1291389
 153.1977347  75.0297853 199.3701389 152.2407347  75.0297853 199.3701389
 153.4377347  74.1027853 199.3691389 133.0327347  80.2277853 188.1611389
 132.0757347  80.2277853 188.1611389 133.2727347  79.3007853 188.1611389
 140.5687347  95.0277853 200.2531389 139.6117347  95.0277853 200.2531389
 140.8097347  94.1007853 200.2531389 120.2377347  95.5867853 200.4071389
 119.2807347  95.5857853 200.4071389 120.4787347  94.6597853 200.4071389
 139.4097347  86.0707853 212.7661389 138.4527347  86.0707853 212.7661389
 139.6497347  85.1437853 212.7661389 124.0427347  93.6377853 191.9221389
 123.0857347  93.6367853 191.9221389 124.2827347  92.7107853 191.9221389
 135.4817347  85.8497853 216.1791389 134.5247347  85.8497853 216.1791389
 135.7227347  84.9227853 216.1791389 137.7697347  95.2607853 209.7991389
 136.8127347  95.2597853 209.7991389 138.0097347  94.3337853 209.7991389
 152.0697347  64.0247853 194.9401389 151.1127347  64.0247853 194.9401389
 152.3097347  63.0977853 194.9401389 136.8117347  88.0557853 212.4781389
 135.8547347  88.0557853 212.4781389 137.0527347  87.1287853 212.4771389
 125.2347347  83.5767853 218.9801389 124.2777347  83.5767853 218.9801389
 125.4757347  82.6497853 218.9791389 143.9487347  76.0547853 209.8181389
 142.9917347  76.0537853 209.8181389 144.1887347  75.1277853 209.8181389
 102.8627347  87.3567853 202.4821389 101.9057347  87.3567853 202.4821389
 103.1037347  86.4307853 202.4821389 117.3137347  91.8497853 215.4941389
 116.3567347  91.8487853 215.4941389 117.5547347  90.9227853 215.4941389
 145.7817347  68.1277853 196.9431389 144.8247347  68.1277853 196.9431389
 146.0217347  67.2007853 196.9431389 119.8017347  72.2617853 199.1031389
 118.8447347  72.2607853 199.1031389 120.0417347  71.3347853 199.1031389
 143.9717347  67.4237853 202.3171389 143.0147347  67.4227853 202.3171389
 144.2127347  66.4967853 202.3171389 120.3287347  88.3257853 218.0661389
 119.3717347  88.3247853 218.0661389 120.5697347  87.3987853 218.0661389
 128.7177347  87.4747853 219.4201389 127.7607347  87.4737853 219.4201389
 128.9577347  86.5477853 219.4201389 129.9017347  73.2897853 192.4481389
 128.9447347  73.2897853 192.4481389 130.1427347  72.3627853 192.4481389
 126.5217347  85.0377853 179.8911389 125.5647347  85.0377853 179.8911389
 126.7627347  84.1107853 179.8911389 149.7567347  69.9007853 209.1371389
 148.7997347  69.8997853 209.1371389 149.9977347  68.9737853 209.1371389
 135.1267347  90.9097853 213.6561389 134.1697347  90.9097853 213.6561389
 135.3667347  89.9827853 213.6561389 151.9097347  72.1757853 197.0351389
 150.9527347  72.1747853 197.0351389 152.1497347  71.2487853 197.0351389
 127.0347347  74.0047853 194.0301389 126.0777347  74.0037853 194.0301389
 127.2747347  73.0777853 194.0301389 127.0517347  73.0857853 191.2721389
 126.0947347  73.0857853 191.2721389 127.2927347  72.1587853 191.2721389
 111.0947347  78.8707853 207.2841389 110.1377347  78.8697853 207.2851389
 111.3357347  77.9437853 207.2841389 122.0887347 116.8177853 151.8421389
 121.1317347 116.8177853 151.8421389 122.3287347 115.8907853 151.8421389
 145.5877347  93.8327853 153.4521389 144.6307347  93.8317853 153.4521389
 145.8287347  92.9057853 153.4521389 120.2557347 114.4637853 152.5821389
 119.2987347 114.4637853 152.5821389 120.4957347 113.5367853 152.5821389
 130.1567347 114.9177853 169.8921389 129.1997347 114.9167853 169.8921389
 130.3977347 113.9907853 169.8921389 113.2867347  99.8607853 154.2721389
 112.3297347  99.8597853 154.2721389 113.5267347  98.9337853 154.2721389
 126.4947347  99.9677853 166.1961389 125.5377347  99.9667853 166.1961389
 126.7347347  99.0407853 166.1961389 124.4607347 123.3707853 146.9201389
 123.5037347 123.3697853 146.9201389 124.7017347 122.4437853 146.9201389
 112.3537347  95.3377853 162.5401389 111.3967347  95.3377853 162.5401389
 112.5937347  94.4107853 162.5401389 115.2227347 123.0267853 152.1561389
 114.2657347 123.0257853 152.1561389 115.4627347 122.0997853 152.1561389
 133.7177347  99.3867853 145.4981389 132.7607347  99.3867853 145.4981389
 133.9587347  98.4597853 145.4981389 147.7967347 109.9637853 154.9001389
 146.8397347 109.9627853 154.9001389 148.0367347 109.0367853 154.9001389
 123.3717347 115.3217853 149.4791389 122.4147347 115.3217853 149.4791389
 123.6127347 114.3947853 149.4791389 120.6747347 104.7397853 148.9801389
 119.7177347 104.7387853 148.9801389 120.9157347 103.8127853 148.9801389
 120.0037347 126.2077853 146.2471389 119.0467347 126.2067853 146.2481389
 120.2437347 125.2807853 146.2471389 113.7567347 127.8277853 158.1091389
 112.7997347 127.8267853 158.1091389 113.9967347 126.9007853 158.1091389
 131.2877347 117.1167853 148.6731389 130.3307347 117.1157853 148.6731389
 131.5287347 116.1897853 148.6731389 145.4987347 100.7017853 164.5731389
 144.5417347 100.7007853 164.5731389 145.7387347  99.7747853 164.5731389
 131.5037347 137.8527853 160.7371389 130.5467347 137.8517853 160.7371389
 131.7437347 136.9257853 160.7371389 133.9587347 110.7797853 151.7551389
 133.0017347 110.7787853 151.7551389 134.1997347 109.8527853 151.7551389
 124.0807347 111.8397853 150.4081389 123.1237347 111.8397853 150.4081389
 124.3207347 110.9127853 150.4081389 137.1517347 101.8017853 163.7261389
 136.1947347 101.8007853 163.7261389 137.3917347 100.8747853 163.7261389
 149.0277347 116.3117853 171.6661389 148.0707347 116.3117853 171.6661389
 149.2687347 115.3857853 171.6661389 142.4687347  98.9037853 165.3141389
 141.5117347  98.9037853 165.3141389 142.7097347  97.9767853 165.3141389
 114.8117347 122.4787853 165.9551389 113.8547347 122.4787853 165.9551389
 115.0527347 121.5517853 165.9551389 119.7107347 124.2667853 148.4561389
 118.7537347 124.2667853 148.4561389 119.9507347 123.3397853 148.4561389
 111.6937347 125.3077853 162.7551389 110.7367347 125.3077853 162.7551389
 111.9337347 124.3807853 162.7551389 134.7277347 104.7357853 171.4101389
 133.7707347 104.7347853 171.4101389 134.9677347 103.8087853 171.4091389
 146.9837347 123.1047853 172.5561389 146.0267347 123.1047853 172.5561389
 147.2247347 122.1787853 172.5561389 131.0517347 126.8197853 140.0741389
 130.0947347 126.8187853 140.0741389 131.2927347 125.8927853 140.0741389
 130.4167347 129.1937853 167.7481389 129.4597347 129.1937853 167.7491389
 130.6577347 128.2667853 167.7481389 130.8707347 121.1437853 144.7711389
 129.9137347 121.1437853 144.7711389 131.1117347 120.2167853 144.7701389
 131.8537347 137.4777853 157.8071389 130.8967347 137.4777853 157.8071389
 132.0947347 136.5507853 157.8071389 119.0057347  85.8097853 152.3361389
 118.0487347  85.8087853 152.3361389 119.2457347  84.8827853 152.3361389
 129.7687347 123.2197853 168.8021389 128.8117347 123.2187853 168.8021389
 130.0097347 122.2927853 168.8021389 142.3317347  93.3807853 162.6721389
 141.3747347  93.3807853 162.6721389 142.5717347  92.4537853 162.6721389
 126.4817347 107.7497853 151.2551389 125.5247347 107.7497853 151.2551389
 126.7217347 106.8227853 151.2551389 176.6290520 171.3340560 282.1183650
 176.5484570 170.4195170 281.8475360 176.2154940 171.8307630 281.4123360
 174.7608560 173.1119580 283.9992920 173.9850660 172.6320020 284.2891490
 175.4121490 172.4325230 283.8249080 167.1866340 168.3841280 278.6611070
 166.2983040 168.7257250 278.5590950 167.4707530 168.1841600 277.7691900
 175.2322720 168.5947150 284.2332010 175.6087540 167.7219030 284.1205680
 175.1342230 168.9305850 283.3422450 169.3627730 166.9672780 279.6949450
 169.4694480 167.8676510 280.0018210 168.4520090 166.9190750 279.4044100
 172.8514780 163.7749940 282.6253090 173.1589760 163.2196830 281.9088590
 171.9215480 163.9094400 282.4426080 175.2395540 171.8398770 279.3613210
 174.3124820 171.7736150 279.5901680 175.3920360 172.7778900 279.2468450
 175.2264620 168.1115770 276.3580370 174.2868290 168.2729730 276.4432830
 175.5447880 168.8301450 275.8116360 170.8452180 172.3663510 282.1432940
 170.4409180 171.6540760 281.6478840 170.9315300 172.0216750 283.0320980
 167.5456810 171.2608490 279.6439590 167.4254410 171.9870580 279.0320860
 167.2357700 170.4911400 279.1667500 170.0120470 164.6043560 283.0263260
 169.5688620 165.3853100 282.6947780 170.5705460 164.9273450 283.7334200
 173.1279290 164.2254260 277.9069090 172.5033470 164.2214130 278.6322400
 173.0409410 163.3585220 277.5105060 169.8034690 169.7277130 280.7544510
 169.5775610 169.5114300 281.6591130 169.0227220 170.1605590 280.4090480
 177.0332450 169.7340500 279.3535160 176.4341340 170.4576300 279.1698780
 177.5812060 169.6717280 278.5711610 175.6397320 168.3704040 281.3838440
 176.0326890 168.6876240 280.5707130 176.0014170 167.4915920 281.4982960
 164.6761490 164.9604840 283.6068640 164.3874540 165.5307700 284.3193620
 165.4207250 164.4809290 283.9699870 164.8631720 168.9024960 274.8171360
 164.7806390 169.8455720 274.9586350 164.5114780 168.7599870 273.9383710
 172.6629850 167.6363990 283.8841710 172.6665910 167.1953940 283.0346250
 173.5580970 167.9581320 283.9913530 168.5132230 167.5190480 282.8435920
 168.1732280 167.9965710 283.6002970 167.7509550 167.0655600 282.4837020
 172.7250000 168.6376070 276.8748470 172.8462820 168.5962550 277.8234290
 172.3398510 169.5000220 276.7195200 171.7371500 170.9477210 276.2731770
 171.1688400 170.4995460 275.6467680 172.4460500 171.3069990 275.7396920
 165.8278310 166.4409460 281.7600590 165.5425230 166.0765130 282.5979210
 165.7657170 165.7089920 281.1463730 175.5016900 165.3338720 278.4813960
 174.6881510 164.8351890 278.4059270 175.3078850 166.1736970 278.0650310
 165.3208970 171.5768410 275.7197290 166.1903820 171.8593210 276.0033210
 164.8299290 172.3904280 275.6046100 172.4843780 172.9641620 279.8405570
 172.9406560 173.7746870 280.0665760 172.1331990 172.6464760 280.6724060
 168.3855560 163.3079270 280.3128090 168.2570190 163.2997170 281.2613010
 167.5617580 163.6462360 279.9619100 172.2134330 168.7935590 279.7481680
 171.5050480 169.2621930 280.1895290 172.4978810 168.1357600 280.3826870
 176.2449760 165.5186250 281.1877470 176.1217540 165.5372380 280.2386980
 177.1934320 165.5665190 281.3075870 170.4169350 167.1020670 277.1232390
 171.2659880 167.5390820 277.0572580 170.0500620 167.4140930 277.9504450
 169.3160770 173.3553030 275.5967920 170.0824040 173.2434390 276.1593350
 169.3935460 172.6591000 274.9444690 168.0107530 170.7878100 276.2800810
 168.0911120 169.8405610 276.3918210 168.9027280 171.1184980 276.3861470
 171.3479800 173.3518160 277.5710560 171.7696220 173.1858030 278.4141950
 171.4730640 172.5418390 277.0765700 173.8607440 172.3755770 274.8187660
 174.3813100 171.6604790 274.4528810 174.5075840 173.0141640 275.1188170
 170.2438700 169.4251390 274.5168720 170.0427760 168.5618750 274.8782060
 170.0730750 169.3384750 273.5790320 169.0421500 166.5252010 274.5046600
 169.3447400 166.5319440 273.5965750 169.7816090 166.1749870 275.0014260
 172.2606430 165.4686630 275.4902800 171.9128430 164.7910620 274.9105250
 172.4619200 165.0076140 276.3046190 165.6012070 171.9974280 281.8867170
 164.9460910 171.7285920 281.2426870 166.4390020 171.8878760 281.4369150
 164.8150150 169.2073210 277.8292500 163.9114230 169.4703410 277.6544160
 165.2990770 169.4784380 277.0492460 167.3577360 168.2638750 275.7386880
 168.0669060 167.8421970 275.2534160 166.6417300 168.3313980 275.1070230
 167.0051520 164.3178080 274.7789530 167.7279650 164.8587020 275.0970750
 167.2776040 164.0441500 273.9031070 166.4298360 164.3571340 278.3725100
 167.1877720 164.4700220 277.7989130 165.9675530 165.1940540 278.3268530
 172.9712170 166.4710610 281.3627410 172.1586680 166.0967500 281.0223290
 173.4753810 165.7155690 281.6648600 168.8023510 164.8835390 276.9127070
 169.3316270 164.0965190 276.7835020 169.4351830 165.5626580 277.1462600
 170.9961350 164.6210530 279.9672460 170.3664090 163.9197840 280.1342590
 170.4566490 165.3814660 279.7505620 176.6290520 171.3340560 263.3440160
 176.5484570 170.4195170 263.0731870 176.2154940 171.8307630 262.6379870
 174.7608560 173.1119580 265.2249430 173.9850660 172.6320020 265.5148000
 175.4121490 172.4325230 265.0505590 168.7774390 173.4239390 266.1025190
 167.9459270 173.1688100 266.5021700 169.3855370 173.4950160 266.8383110
 167.1866340 168.3841280 259.8867580 166.2983040 168.7257250 259.7847460
 167.4707530 168.1841600 258.9948410 165.1499350 170.9846930 265.7707280
 165.7215460 170.2169130 265.7710920 165.1500890 171.2835690 264.8613890
 166.3924220 166.3931290 267.5576210 166.2127060 165.4957040 267.8378970
 165.9904300 166.9403160 268.2323160 175.2322720 168.5947150 265.4588520
 175.6087540 167.7219030 265.3462190 175.1342230 168.9305850 264.5678960
 169.3627730 166.9672780 260.9205960 169.4694480 167.8676510 261.2274720
 168.4520090 166.9190750 260.6300610 167.0110890 168.8891790 266.1658550
 167.6921000 169.1530160 266.7845950 166.6958940 168.0492660 266.4996560
 171.2035460 169.9359150 265.2531140 171.7113680 170.4340120 265.8936160
 171.7348700 169.1594350 265.0770500 169.4871560 164.5757710 269.5194560
 169.4890000 165.0930100 268.7140460 168.6575870 164.0987890 269.4964490
 169.1686890 166.2867670 267.5265010 169.5103700 167.1309720 267.2318880
 168.2302700 166.4351410 267.6430350 172.8514780 163.7749940 263.8509600
 173.1589760 163.2196830 263.1345100 171.9215480 163.9094400 263.6682590
 175.2395540 171.8398770 260.5869720 174.3124820 171.7736150 260.8158190
 175.3920360 172.7778900 260.4724960 175.2264620 168.1115770 257.5836880
 174.2868290 168.2729730 257.6689340 175.5447880 168.8301450 257.0372870
 170.8452180 172.3663510 263.3689450 170.4409180 171.6540760 262.8735350
 170.9315300 172.0216750 264.2577490 169.5580800 169.1406720 267.1488490
 170.1095390 169.2502060 266.3741740 170.0724310 169.5144320 267.8643720
 169.2323530 172.6626080 270.7593830 169.0931300 173.5348880 271.1281230
 168.3504890 172.3198890 270.6141770 167.5456810 171.2608490 260.8696100
 167.4254410 171.9870580 260.2577370 167.2357700 170.4911400 260.3924010
 170.0120470 164.6043560 264.2519770 169.5688620 165.3853100 263.9204290
 170.5705460 164.9273450 264.9590710 174.2990280 167.4712080 269.8555090
 173.8369650 167.6795100 270.6675030 173.8968390 166.6571430 269.5525760
 176.3944500 170.1922780 273.0850540 176.7197910 169.3586530 272.7452770
 177.1824830 170.7151300 273.2328870 173.1279290 164.2254260 259.1325600
 172.5033470 164.2214130 259.8578910 173.0409410 163.3585220 258.7361570
 172.0496370 165.1490890 266.1109370 172.3468700 166.0553720 266.0301390
 172.5981930 164.6609670 265.4968940 169.8034690 169.7277130 261.9801020
 169.5775610 169.5114300 262.8847640 169.0227220 170.1605590 261.6346990
 177.0332450 169.7340500 260.5791670 176.4341340 170.4576300 260.3955290
 177.5812060 169.6717280 259.7968120 172.2433900 170.6262710 272.6461290
 172.1477500 169.6857440 272.4961690 173.0865880 170.8477780 272.2509360
 175.6397320 168.3704040 262.6094950 176.0326890 168.6876240 261.7963640
 176.0014170 167.4915920 262.7239470 167.3744440 167.0376380 270.7995070
 166.9807830 167.8851590 271.0067850 166.6862840 166.4002750 270.9903710
 173.9489490 167.1211350 273.8691810 173.2587810 166.9283550 274.5037900
 174.6921790 167.4045990 274.4016110 164.6761490 164.9604840 264.8325150
 164.3874540 165.5307700 265.5450130 165.4207250 164.4809290 265.1956380
 164.8631720 168.9024960 256.0427870 164.7806390 169.8455720 256.1842860
 164.5114780 168.7599870 255.1640220 176.2252460 170.9609790 266.7045730
 175.4933580 171.4696600 267.0535830 175.8276800 170.1439770 266.4034510
 172.6629850 167.6363990 265.1098220 172.6665910 167.1953940 264.2602760
 173.5580970 167.9581320 265.2170040 168.5132230 167.5190480 264.0692430
 168.1732280 167.9965710 264.8259480 167.7509550 167.0655600 263.7093530
 172.7250000 168.6376070 258.1004980 172.8462820 168.5962550 259.0490800
 172.3398510 169.5000220 257.9451710 176.6878370 166.4143470 266.1168670
 176.7051110 166.8652120 266.9610520 176.4393950 165.5149110 266.3302110
 171.7371500 170.9477210 257.4988280 171.1688400 170.4995460 256.8724190
 172.4460500 171.3069990 256.9653430 172.9637820 171.6965770 266.8563630
 173.3307950 171.2224340 267.6024970 172.7742880 172.5707340 267.1971970
 165.8278310 166.4409460 262.9857100 165.5425230 166.0765130 263.8235720
 165.7657170 165.7089920 262.3720240 170.7537190 170.7374410 269.1747840
 170.4494260 171.6166390 269.3998200 171.7083650 170.7974200 269.2105280
 175.5016900 165.3338720 259.7070470 174.6881510 164.8351890 259.6315780
 175.3078850 166.1736970 259.2906820 166.8100920 171.5777150 270.3219200
 166.4515860 172.2431000 270.9092540 166.5155480 170.7460700 270.6931820
 170.0114040 172.0361390 273.2058750 169.7114180 172.1818570 272.3086570
 170.7825280 171.4766680 273.1132140 165.3208970 171.5768410 256.9453800
 166.1903820 171.8593210 257.2289720 164.8299290 172.3904280 256.8302610
 172.4843780 172.9641620 261.0662080 172.9406560 173.7746870 261.2922270
 172.1331990 172.6464760 261.8980570 168.3855560 163.3079270 261.5384600
 168.2570190 163.2997170 262.4869520 167.5617580 163.6462360 261.1875610
 165.3849490 165.0670390 270.9991300 164.6708010 165.2667310 271.6043910
 165.8044530 164.2909960 271.3706100 176.8788270 167.5592700 268.7492750
 177.2469090 166.7387910 269.0772320 176.0186470 167.6194590 269.1648400
 172.2134330 168.7935590 260.9738190 171.5050480 169.2621930 261.4151800
 172.4978810 168.1357600 261.6083380 173.8390260 170.2132290 268.9730720
 174.3375510 170.6878110 269.6382570 173.9813210 169.2895810 269.1800750
 176.2449760 165.5186250 262.4133980 176.1217540 165.5372380 261.4643490
 177.1934320 165.5665190 262.5332380 170.4169350 167.1020670 258.3488900
 171.2659880 167.5390820 258.2829090 170.0500620 167.4140930 259.1760960
 169.3160770 173.3553030 256.8224430 170.0824040 173.2434390 257.3849860
 169.3935460 172.6591000 256.1701200 168.0107530 170.7878100 257.5057320
 168.0911120 169.8405610 257.6174720 168.9027280 171.1184980 257.6117980
 165.5378330 172.6093020 272.7413490 166.0417350 172.0300300 273.3129720
 164.7985750 172.8933250 273.2789860 167.5701410 170.7522610 273.6363560
 167.6106750 170.4536480 274.5448790 168.4246910 171.1530220 273.4771080
 171.3479800 173.3518160 258.7967070 171.7696220 173.1858030 259.6398460
 171.4730640 172.5418390 258.3022210 169.5107220 169.3314710 271.6038050
 168.9803680 168.8405660 270.9761390 170.1795290 169.7598910 271.0695980
 173.8607440 172.3755770 256.0444170 174.3813100 171.6604790 255.6785320
 174.5075840 173.0141640 256.3444680 169.9979520 166.2977080 271.6835340
 169.9036390 165.6797830 270.9586210 169.4176910 167.0243370 271.4565250
 172.7640960 164.8550320 268.7162730 172.3158260 164.8774580 267.8708280
 172.1306160 164.4569340 269.3133030 175.5064410 171.4820830 270.7213010
 175.6260620 170.8861970 271.4607850 176.3658410 171.5190520 270.3014310
 170.2438700 169.4251390 255.7425230 170.0427760 168.5618750 256.1038570
 170.0730750 169.3384750 254.8046830 172.2733180 168.0242180 271.9788830
 172.8632870 167.7158030 272.6666650 171.4553420 167.5521930 272.1348730
 169.0421500 166.5252010 255.7303110 169.3447400 166.5319440 254.8222260
 169.7816090 166.1749870 256.2270770 172.2606430 165.4686630 256.7159310
 171.9128430 164.7910620 256.1361760 172.4619200 165.0076140 257.5302700
 165.6012070 171.9974280 263.1123680 164.9460910 171.7285920 262.4683380
 166.4390020 171.8878760 262.6625660 166.6388000 172.3826850 267.6527020
 167.0061040 172.2954250 268.5323040 166.0698820 171.6193400 267.5533880
 166.1904000 169.2935940 271.5585440 165.2960050 169.2602700 271.8979150
 166.7301550 169.4922730 272.3236690 164.8150150 169.2073210 259.0549010
 163.9114230 169.4703410 258.8800670 165.2990770 169.4784380 258.2748970
 167.3577360 168.2638750 256.9643390 168.0669060 167.8421970 256.4790670
 166.6417300 168.3313980 256.3326740 167.0051520 164.3178080 256.0046040
 167.7279650 164.8587020 256.3227260 167.2776040 164.0441500 255.1287580
 166.6943710 163.5684270 265.9068660 167.3419900 163.0181650 265.4663820
 167.1145550 163.8227420 266.7284470 166.4475710 163.7239940 268.6493980
 166.0990530 164.1803760 269.4152160 166.1163410 162.8297070 268.7316410
 173.9600530 164.9151820 272.1713400 173.8989420 165.5073650 272.9208810
 174.9000910 164.8077780 272.0263660 176.5975090 164.5721880 271.8105690
 177.2115500 164.8901170 271.1486770 177.1424650 164.0870470 272.4301550
 167.1196350 163.2516140 271.9244750 167.6679340 163.0704190 271.1610860
 167.1851660 162.4610250 272.4601060 177.3383130 163.1354020 268.1374980
 176.4642970 163.4689130 267.9347910 177.2293880 162.6627200 268.9626850
 175.0857950 164.0523860 267.0767890 174.3029740 164.5269360 267.3564650
 174.7920880 163.1478690 266.9681070 166.4298360 164.3571340 259.5981610
 167.1877720 164.4700220 259.0245640 165.9675530 165.1940540 259.5525040
 172.9712170 166.4710610 262.5883920 172.1586680 166.0967500 262.2479800
 173.4753810 165.7155690 262.8905110 168.8023510 164.8835390 258.1383580
 169.3316270 164.0965190 258.0091530 169.4351830 165.5626580 258.3719110
 170.9961350 164.6210530 261.1928970 170.3664090 163.9197840 261.3599100
 170.4566490 165.3814660 260.9762130 171.1216910 163.8994510 273.6281460
 170.8401180 164.4028110 272.8642280 171.5036610 163.1016260 273.2623590
 176.6290520 171.3340560 244.5696670 176.5484570 170.4195170 244.2988380
 176.2154940 171.8307630 243.8636380 174.7608560 173.1119580 246.4505940
 173.9850660 172.6320020 246.7404510 175.4121490 172.4325230 246.2762100
 168.7774390 173.4239390 247.3281700 167.9459270 173.1688100 247.7278210
 169.3855370 173.4950160 248.0639620 167.1866340 168.3841280 241.1124090
 166.2983040 168.7257250 241.0103970 167.4707530 168.1841600 240.2204920
 165.1499350 170.9846930 246.9963790 165.7215460 170.2169130 246.9967430
 165.1500890 171.2835690 246.0870400 166.3924220 166.3931290 248.7832720
 166.2127060 165.4957040 249.0635480 165.9904300 166.9403160 249.4579670
 175.2322720 168.5947150 246.6845030 175.6087540 167.7219030 246.5718700
 175.1342230 168.9305850 245.7935470 169.3627730 166.9672780 242.1462470
 169.4694480 167.8676510 242.4531230 168.4520090 166.9190750 241.8557120
 167.0110890 168.8891790 247.3915060 167.6921000 169.1530160 248.0102460
 166.6958940 168.0492660 247.7253070 171.2035460 169.9359150 246.4787650
 171.7113680 170.4340120 247.1192670 171.7348700 169.1594350 246.3027010
 169.4871560 164.5757710 250.7451070 169.4890000 165.0930100 249.9396970
 168.6575870 164.0987890 250.7221000 169.1686890 166.2867670 248.7521520
 169.5103700 167.1309720 248.4575390 168.2302700 166.4351410 248.8686860
 172.8514780 163.7749940 245.0766110 173.1589760 163.2196830 244.3601610
 171.9215480 163.9094400 244.8939100 175.2395540 171.8398770 241.8126230
 174.3124820 171.7736150 242.0414700 175.3920360 172.7778900 241.6981470
 175.2264620 168.1115770 238.8093390 174.2868290 168.2729730 238.8945850
 175.5447880 168.8301450 238.2629380 170.8452180 172.3663510 244.5945960
 170.4409180 171.6540760 244.0991860 170.9315300 172.0216750 245.4834000
 169.5580800 169.1406720 248.3745000 170.1095390 169.2502060 247.5998250
 170.0724310 169.5144320 249.0900230 169.2323530 172.6626080 251.9850340
 169.0931300 173.5348880 252.3537740 168.3504890 172.3198890 251.8398280
 167.5456810 171.2608490 242.0952610 167.4254410 171.9870580 241.4833880
 167.2357700 170.4911400 241.6180520 170.0120470 164.6043560 245.4776280
 169.5688620 165.3853100 245.1460800 170.5705460 164.9273450 246.1847220
 174.2990280 167.4712080 251.0811600 173.8369650 167.6795100 251.8931540
 173.8968390 166.6571430 250.7782270 176.3944500 170.1922780 254.3107050
 176.7197910 169.3586530 253.9709280 177.1824830 170.7151300 254.4585380
 173.1279290 164.2254260 240.3582110 172.5033470 164.2214130 241.0835420
 173.0409410 163.3585220 239.9618080 172.0496370 165.1490890 247.3365880
 172.3468700 166.0553720 247.2557900 172.5981930 164.6609670 246.7225450
 169.8034690 169.7277130 243.2057530 169.5775610 169.5114300 244.1104150
 169.0227220 170.1605590 242.8603500 177.0332450 169.7340500 241.8048180
 176.4341340 170.4576300 241.6211800 177.5812060 169.6717280 241.0224630
 172.2433900 170.6262710 253.8717800 172.1477500 169.6857440 253.7218200
 173.0865880 170.8477780 253.4765870 175.6397320 168.3704040 243.8351460
 176.0326890 168.6876240 243.0220150 176.0014170 167.4915920 243.9495980
 167.3744440 167.0376380 252.0251580 166.9807830 167.8851590 252.2324360
 166.6862840 166.4002750 252.2160220 173.9489490 167.1211350 255.0948320
 173.2587810 166.9283550 255.7294410 174.6921790 167.4045990 255.6272620
 164.6761490 164.9604840 246.0581660 164.3874540 165.5307700 246.7706640
 165.4207250 164.4809290 246.4212890 164.8631720 168.9024960 237.2684380
 164.7806390 169.8455720 237.4099370 164.5114780 168.7599870 236.3896730
 176.2252460 170.9609790 247.9302240 175.4933580 171.4696600 248.2792340
 175.8276800 170.1439770 247.6291020 172.6629850 167.6363990 246.3354730
 172.6665910 167.1953940 245.4859270 173.5580970 167.9581320 246.4426550
 168.5132230 167.5190480 245.2948940 168.1732280 167.9965710 246.0515990
 167.7509550 167.0655600 244.9350040 172.7250000 168.6376070 239.3261490
 172.8462820 168.5962550 240.2747310 172.3398510 169.5000220 239.1708220
 176.6878370 166.4143470 247.3425180 176.7051110 166.8652120 248.1867030
 176.4393950 165.5149110 247.5558620 171.7371500 170.9477210 238.7244790
 171.1688400 170.4995460 238.0980700 172.4460500 171.3069990 238.1909940
 172.9637820 171.6965770 248.0820140 173.3307950 171.2224340 248.8281480
 172.7742880 172.5707340 248.4228480 165.8278310 166.4409460 244.2113610
 165.5425230 166.0765130 245.0492230 165.7657170 165.7089920 243.5976750
 170.7537190 170.7374410 250.4004350 170.4494260 171.6166390 250.6254710
 171.7083650 170.7974200 250.4361790 175.5016900 165.3338720 240.9326980
 174.6881510 164.8351890 240.8572290 175.3078850 166.1736970 240.5163330
 166.8100920 171.5777150 251.5475710 166.4515860 172.2431000 252.1349050
 166.5155480 170.7460700 251.9188330 170.0114040 172.0361390 254.4315260
 169.7114180 172.1818570 253.5343080 170.7825280 171.4766680 254.3388650
 165.3208970 171.5768410 238.1710310 166.1903820 171.8593210 238.4546230
 164.8299290 172.3904280 238.0559120 172.4843780 172.9641620 242.2918590
 172.9406560 173.7746870 242.5178780 172.1331990 172.6464760 243.1237080
 168.3855560 163.3079270 242.7641110 168.2570190 163.2997170 243.7126030
 167.5617580 163.6462360 242.4132120 165.3849490 165.0670390 252.2247810
 164.6708010 165.2667310 252.8300420 165.8044530 164.2909960 252.5962610
 176.8788270 167.5592700 249.9749260 177.2469090 166.7387910 250.3028830
 176.0186470 167.6194590 250.3904910 172.2134330 168.7935590 242.1994700
 171.5050480 169.2621930 242.6408310 172.4978810 168.1357600 242.8339890
 173.8390260 170.2132290 250.1987230 174.3375510 170.6878110 250.8639080
 173.9813210 169.2895810 250.4057260 176.2449760 165.5186250 243.6390490
 176.1217540 165.5372380 242.6900000 177.1934320 165.5665190 243.7588890
 170.4169350 167.1020670 239.5745410 171.2659880 167.5390820 239.5085600
 170.0500620 167.4140930 240.4017470 169.3160770 173.3553030 238.0480940
 170.0824040 173.2434390 238.6106370 169.3935460 172.6591000 237.3957710
 168.0107530 170.7878100 238.7313830 168.0911120 169.8405610 238.8431230
 168.9027280 171.1184980 238.8374490 165.5378330 172.6093020 253.9670000
 166.0417350 172.0300300 254.5386230 164.7985750 172.8933250 254.5046370
 167.5701410 170.7522610 254.8620070 167.6106750 170.4536480 255.7705300
 168.4246910 171.1530220 254.7027590 171.3479800 173.3518160 240.0223580
 171.7696220 173.1858030 240.8654970 171.4730640 172.5418390 239.5278720
 169.5107220 169.3314710 252.8294560 168.9803680 168.8405660 252.2017900
 170.1795290 169.7598910 252.2952490 173.8607440 172.3755770 237.2700680
 174.3813100 171.6604790 236.9041830 174.5075840 173.0141640 237.5701190
 169.9979520 166.2977080 252.9091850 169.9036390 165.6797830 252.1842720
 169.4176910 167.0243370 252.6821760 172.7640960 164.8550320 249.9419240
 172.3158260 164.8774580 249.0964790 172.1306160 164.4569340 250.5389540
 175.5064410 171.4820830 251.9469520 175.6260620 170.8861970 252.6864360
 176.3658410 171.5190520 251.5270820 170.2438700 169.4251390 236.9681740
 170.0427760 168.5618750 237.3295080 170.0730750 169.3384750 236.0303340
 172.2733180 168.0242180 253.2045340 172.8632870 167.7158030 253.8923160
 171.4553420 167.5521930 253.3605240 169.0421500 166.5252010 236.9559620
 169.3447400 166.5319440 236.0478770 169.7816090 166.1749870 237.4527280
 172.2606430 165.4686630 237.9415820 171.9128430 164.7910620 237.3618270
 172.4619200 165.0076140 238.7559210 165.6012070 171.9974280 244.3380190
 164.9460910 171.7285920 243.6939890 166.4390020 171.8878760 243.8882170
 166.6388000 172.3826850 248.8783530 167.0061040 172.2954250 249.7579550
 166.0698820 171.6193400 248.7790390 166.1904000 169.2935940 252.7841950
 165.2960050 169.2602700 253.1235660 166.7301550 169.4922730 253.5493200
 164.8150150 169.2073210 240.2805520 163.9114230 169.4703410 240.1057180
 165.2990770 169.4784380 239.5005480 167.3577360 168.2638750 238.1899900
 168.0669060 167.8421970 237.7047180 166.6417300 168.3313980 237.5583250
 167.0051520 164.3178080 237.2302550 167.7279650 164.8587020 237.5483770
 167.2776040 164.0441500 236.3544090 166.6943710 163.5684270 247.1325170
 167.3419900 163.0181650 246.6920330 167.1145550 163.8227420 247.9540980
 166.4475710 163.7239940 249.8750490 166.0990530 164.1803760 250.6408670
 166.1163410 162.8297070 249.9572920 173.9600530 164.9151820 253.3969910
 173.8989420 165.5073650 254.1465320 174.9000910 164.8077780 253.2520170
 176.5975090 164.5721880 253.0362200 177.2115500 164.8901170 252.3743280
 177.1424650 164.0870470 253.6558060 167.1196350 163.2516140 253.1501260
 167.6679340 163.0704190 252.3867370 167.1851660 162.4610250 253.6857570
 177.3383130 163.1354020 249.3631490 176.4642970 163.4689130 249.1604420
 177.2293880 162.6627200 250.1883360 175.0857950 164.0523860 248.3024400
 174.3029740 164.5269360 248.5821160 174.7920880 163.1478690 248.1937580
 166.4298360 164.3571340 240.8238120 167.1877720 164.4700220 240.2502150
 165.9675530 165.1940540 240.7781550 172.9712170 166.4710610 243.8140430
 172.1586680 166.0967500 243.4736310 173.4753810 165.7155690 244.1161620
 168.8023510 164.8835390 239.3640090 169.3316270 164.0965190 239.2348040
 169.4351830 165.5626580 239.5975620 170.9961350 164.6210530 242.4185480
 170.3664090 163.9197840 242.5855610 170.4566490 165.3814660 242.2018640
 171.1216910 163.8994510 254.8537970 170.8401180 164.4028110 254.0898790
 171.5036610 163.1016260 254.4880100 176.6290520 171.3340560 225.7953180
 176.5484570 170.4195170 225.5244890 176.2154940 171.8307630 225.0892890
 174.7608560 173.1119580 227.6762450 173.9850660 172.6320020 227.9661020
 175.4121490 172.4325230 227.5018610 168.7774390 173.4239390 228.5538210
 167.9459270 173.1688100 228.9534720 169.3855370 173.4950160 229.2896130
 167.1866340 168.3841280 222.3380600 166.2983040 168.7257250 222.2360480
 167.4707530 168.1841600 221.4461430 165.1499350 170.9846930 228.2220300
 165.7215460 170.2169130 228.2223940 165.1500890 171.2835690 227.3126910
 166.3924220 166.3931290 230.0089230 166.2127060 165.4957040 230.2891990
 165.9904300 166.9403160 230.6836180 175.2322720 168.5947150 227.9101540
 175.6087540 167.7219030 227.7975210 175.1342230 168.9305850 227.0191980
 169.3627730 166.9672780 223.3718980 169.4694480 167.8676510 223.6787740
 168.4520090 166.9190750 223.0813630 167.0110890 168.8891790 228.6171570
 167.6921000 169.1530160 229.2358970 166.6958940 168.0492660 228.9509580
 171.2035460 169.9359150 227.7044160 171.7113680 170.4340120 228.3449180
 171.7348700 169.1594350 227.5283520 169.4871560 164.5757710 231.9707580
 169.4890000 165.0930100 231.1653480 168.6575870 164.0987890 231.9477510
 169.1686890 166.2867670 229.9778030 169.5103700 167.1309720 229.6831900
 168.2302700 166.4351410 230.0943370 172.8514780 163.7749940 226.3022620
 173.1589760 163.2196830 225.5858120 171.9215480 163.9094400 226.1195610
 175.2395540 171.8398770 223.0382740 174.3124820 171.7736150 223.2671210
 175.3920360 172.7778900 222.9237980 175.2264620 168.1115770 220.0349900
 174.2868290 168.2729730 220.1202360 175.5447880 168.8301450 219.4885890
 170.8452180 172.3663510 225.8202470 170.4409180 171.6540760 225.3248370
 170.9315300 172.0216750 226.7090510 169.5580800 169.1406720 229.6001510
 170.1095390 169.2502060 228.8254760 170.0724310 169.5144320 230.3156740
 169.2323530 172.6626080 233.2106850 169.0931300 173.5348880 233.5794250
 168.3504890 172.3198890 233.0654790 167.5456810 171.2608490 223.3209120
 167.4254410 171.9870580 222.7090390 167.2357700 170.4911400 222.8437030
 170.0120470 164.6043560 226.7032790 169.5688620 165.3853100 226.3717310
 170.5705460 164.9273450 227.4103730 174.2990280 167.4712080 232.3068110
 173.8369650 167.6795100 233.1188050 173.8968390 166.6571430 232.0038780
 176.3944500 170.1922780 235.5363560 176.7197910 169.3586530 235.1965790
 177.1824830 170.7151300 235.6841890 173.1279290 164.2254260 221.5838620
 172.5033470 164.2214130 222.3091930 173.0409410 163.3585220 221.1874590
 172.0496370 165.1490890 228.5622390 172.3468700 166.0553720 228.4814410
 172.5981930 164.6609670 227.9481960 169.8034690 169.7277130 224.4314040
 169.5775610 169.5114300 225.3360660 169.0227220 170.1605590 224.0860010
 177.0332450 169.7340500 223.0304690 176.4341340 170.4576300 222.8468310
 177.5812060 169.6717280 222.2481140 172.2433900 170.6262710 235.0974310
 172.1477500 169.6857440 234.9474710 173.0865880 170.8477780 234.7022380
 175.6397320 168.3704040 225.0607970 176.0326890 168.6876240 224.2476660
 176.0014170 167.4915920 225.1752490 167.3744440 167.0376380 233.2508090
 166.9807830 167.8851590 233.4580870 166.6862840 166.4002750 233.4416730
 173.9489490 167.1211350 236.3204830 173.2587810 166.9283550 236.9550920
 174.6921790 167.4045990 236.8529130 164.6761490 164.9604840 227.2838170
 164.3874540 165.5307700 227.9963150 165.4207250 164.4809290 227.6469400
 164.8631720 168.9024960 218.4940890 164.7806390 169.8455720 218.6355880
 164.5114780 168.7599870 217.6153240 176.2252460 170.9609790 229.1558750
 175.4933580 171.4696600 229.5048850 175.8276800 170.1439770 228.8547530
 172.6629850 167.6363990 227.5611240 172.6665910 167.1953940 226.7115780
 173.5580970 167.9581320 227.6683060 168.5132230 167.5190480 226.5205450
 168.1732280 167.9965710 227.2772500 167.7509550 167.0655600 226.1606550
 172.7250000 168.6376070 220.5518000 172.8462820 168.5962550 221.5003820
 172.3398510 169.5000220 220.3964730 176.6878370 166.4143470 228.5681690
 176.7051110 166.8652120 229.4123540 176.4393950 165.5149110 228.7815130
 171.7371500 170.9477210 219.9501300 171.1688400 170.4995460 219.3237210
 172.4460500 171.3069990 219.4166450 172.9637820 171.6965770 229.3076650
 173.3307950 171.2224340 230.0537990 172.7742880 172.5707340 229.6484990
 165.8278310 166.4409460 225.4370120 165.5425230 166.0765130 226.2748740
 165.7657170 165.7089920 224.8233260 170.7537190 170.7374410 231.6260860
 170.4494260 171.6166390 231.8511220 171.7083650 170.7974200 231.6618300
 175.5016900 165.3338720 222.1583490 174.6881510 164.8351890 222.0828800
 175.3078850 166.1736970 221.7419840 166.8100920 171.5777150 232.7732220
 166.4515860 172.2431000 233.3605560 166.5155480 170.7460700 233.1444840
 170.0114040 172.0361390 235.6571770 169.7114180 172.1818570 234.7599590
 170.7825280 171.4766680 235.5645160 165.3208970 171.5768410 219.3966820
 166.1903820 171.8593210 219.6802740 164.8299290 172.3904280 219.2815630
 172.4843780 172.9641620 223.5175100 172.9406560 173.7746870 223.7435290
 172.1331990 172.6464760 224.3493590 168.3855560 163.3079270 223.9897620
 168.2570190 163.2997170 224.9382540 167.5617580 163.6462360 223.6388630
 165.3849490 165.0670390 233.4504320 164.6708010 165.2667310 234.0556930
 165.8044530 164.2909960 233.8219120 176.8788270 167.5592700 231.2005770
 177.2469090 166.7387910 231.5285340 176.0186470 167.6194590 231.6161420
 172.2134330 168.7935590 223.4251210 171.5050480 169.2621930 223.8664820
 172.4978810 168.1357600 224.0596400 173.8390260 170.2132290 231.4243740
 174.3375510 170.6878110 232.0895590 173.9813210 169.2895810 231.6313770
 176.2449760 165.5186250 224.8647000 176.1217540 165.5372380 223.9156510
 177.1934320 165.5665190 224.9845400 170.4169350 167.1020670 220.8001920
 171.2659880 167.5390820 220.7342110 170.0500620 167.4140930 221.6273980
 169.3160770 173.3553030 219.2737450 170.0824040 173.2434390 219.8362880
 169.3935460 172.6591000 218.6214220 168.0107530 170.7878100 219.9570340
 168.0911120 169.8405610 220.0687740 168.9027280 171.1184980 220.0631000
 165.5378330 172.6093020 235.1926510 166.0417350 172.0300300 235.7642740
 164.7985750 172.8933250 235.7302880 167.5701410 170.7522610 236.0876580
 167.6106750 170.4536480 236.9961810 168.4246910 171.1530220 235.9284100
 171.3479800 173.3518160 221.2480090 171.7696220 173.1858030 222.0911480
 171.4730640 172.5418390 220.7535230 169.5107220 169.3314710 234.0551070
 168.9803680 168.8405660 233.4274410 170.1795290 169.7598910 233.5209000
 173.8607440 172.3755770 218.4957190 174.3813100 171.6604790 218.1298340
 174.5075840 173.0141640 218.7957700 169.9979520 166.2977080 234.1348360
 169.9036390 165.6797830 233.4099230 169.4176910 167.0243370 233.9078270
 172.7640960 164.8550320 231.1675750 172.3158260 164.8774580 230.3221300
 172.1306160 164.4569340 231.7646050 175.5064410 171.4820830 233.1726030
 175.6260620 170.8861970 233.9120870 176.3658410 171.5190520 232.7527330
 170.2438700 169.4251390 218.1938250 170.0427760 168.5618750 218.5551590
 170.0730750 169.3384750 217.2559850 172.2733180 168.0242180 234.4301850
 172.8632870 167.7158030 235.1179670 171.4553420 167.5521930 234.5861750
 169.0421500 166.5252010 218.1816130 169.3447400 166.5319440 217.2735280
 169.7816090 166.1749870 218.6783790 172.2606430 165.4686630 219.1672330
 171.9128430 164.7910620 218.5874780 172.4619200 165.0076140 219.9815720
 165.6012070 171.9974280 225.5636700 164.9460910 171.7285920 224.9196400
 166.4390020 171.8878760 225.1138680 166.6388000 172.3826850 230.1040040
 167.0061040 172.2954250 230.9836060 166.0698820 171.6193400 230.0046900
 166.1904000 169.2935940 234.0098460 165.2960050 169.2602700 234.3492170
 166.7301550 169.4922730 234.7749710 164.8150150 169.2073210 221.5062030
 163.9114230 169.4703410 221.3313690 165.2990770 169.4784380 220.7261990
 167.3577360 168.2638750 219.4156410 168.0669060 167.8421970 218.9303690
 166.6417300 168.3313980 218.7839760 167.0051520 164.3178080 218.4559060
 167.7279650 164.8587020 218.7740280 167.2776040 164.0441500 217.5800600
 166.6943710 163.5684270 228.3581680 167.3419900 163.0181650 227.9176840
 167.1145550 163.8227420 229.1797490 166.4475710 163.7239940 231.1007000
 166.0990530 164.1803760 231.8665180 166.1163410 162.8297070 231.1829430
 173.9600530 164.9151820 234.6226420 173.8989420 165.5073650 235.3721830
 174.9000910 164.8077780 234.4776680 176.5975090 164.5721880 234.2618710
 177.2115500 164.8901170 233.5999790 177.1424650 164.0870470 234.8814570
 167.1196350 163.2516140 234.3757770 167.6679340 163.0704190 233.6123880
 167.1851660 162.4610250 234.9114080 177.3383130 163.1354020 230.5888000
 176.4642970 163.4689130 230.3860930 177.2293880 162.6627200 231.4139870
 175.0857950 164.0523860 229.5280910 174.3029740 164.5269360 229.8077670
 174.7920880 163.1478690 229.4194090 166.4298360 164.3571340 222.0494630
 167.1877720 164.4700220 221.4758660 165.9675530 165.1940540 222.0038060
 172.9712170 166.4710610 225.0396940 172.1586680 166.0967500 224.6992820
 173.4753810 165.7155690 225.3418130 168.8023510 164.8835390 220.5896600
 169.3316270 164.0965190 220.4604550 169.4351830 165.5626580 220.8232130
 170.9961350 164.6210530 223.6441990 170.3664090 163.9197840 223.8112120
 170.4566490 165.3814660 223.4275150 171.1216910 163.8994510 236.0794480
 170.8401180 164.4028110 235.3155300 171.5036610 163.1016260 235.7136610
 176.6290520 171.3340560 207.0209690 176.5484570 170.4195170 206.7501400
 176.2154940 171.8307630 206.3149400 174.7608560 173.1119580 208.9018960
 173.9850660 172.6320020 209.1917530 175.4121490 172.4325230 208.7275120
 168.7774390 173.4239390 209.7794720 167.9459270 173.1688100 210.1791230
 169.3855370 173.4950160 210.5152640 167.1866340 168.3841280 203.5637110
 166.2983040 168.7257250 203.4616990 167.4707530 168.1841600 202.6717940
 165.1499350 170.9846930 209.4476810 165.7215460 170.2169130 209.4480450
 165.1500890 171.2835690 208.5383420 166.3924220 166.3931290 211.2345740
 166.2127060 165.4957040 211.5148500 165.9904300 166.9403160 211.9092690
 175.2322720 168.5947150 209.1358050 175.6087540 167.7219030 209.0231720
 175.1342230 168.9305850 208.2448490 169.3627730 166.9672780 204.5975490
 169.4694480 167.8676510 204.9044250 168.4520090 166.9190750 204.3070140
 167.0110890 168.8891790 209.8428080 167.6921000 169.1530160 210.4615480
 166.6958940 168.0492660 210.1766090 171.2035460 169.9359150 208.9300670
 171.7113680 170.4340120 209.5705690 171.7348700 169.1594350 208.7540030
 169.4871560 164.5757710 213.1964090 169.4890000 165.0930100 212.3909990
 168.6575870 164.0987890 213.1734020 169.1686890 166.2867670 211.2034540
 169.5103700 167.1309720 210.9088410 168.2302700 166.4351410 211.3199880
 172.8514780 163.7749940 207.5279130 173.1589760 163.2196830 206.8114630
 171.9215480 163.9094400 207.3452120 175.2395540 171.8398770 204.2639250
 174.3124820 171.7736150 204.4927720 175.3920360 172.7778900 204.1494490
 175.2264620 168.1115770 201.2606410 174.2868290 168.2729730 201.3458870
 175.5447880 168.8301450 200.7142400 170.8452180 172.3663510 207.0458980
 170.4409180 171.6540760 206.5504880 170.9315300 172.0216750 207.9347020
 169.5580800 169.1406720 210.8258020 170.1095390 169.2502060 210.0511270
 170.0724310 169.5144320 211.5413250 169.2323530 172.6626080 214.4363360
 169.0931300 173.5348880 214.8050760 168.3504890 172.3198890 214.2911300
 167.5456810 171.2608490 204.5465630 167.4254410 171.9870580 203.9346900
 167.2357700 170.4911400 204.0693540 170.0120470 164.6043560 207.9289300
 169.5688620 165.3853100 207.5973820 170.5705460 164.9273450 208.6360240
 174.2990280 167.4712080 213.5324620 173.8369650 167.6795100 214.3444560
 173.8968390 166.6571430 213.2295290 176.3944500 170.1922780 216.7620070
 176.7197910 169.3586530 216.4222300 177.1824830 170.7151300 216.9098400
 173.1279290 164.2254260 202.8095130 172.5033470 164.2214130 203.5348440
 173.0409410 163.3585220 202.4131100 172.0496370 165.1490890 209.7878900
 172.3468700 166.0553720 209.7070920 172.5981930 164.6609670 209.1738470
 169.8034690 169.7277130 205.6570550 169.5775610 169.5114300 206.5617170
 169.0227220 170.1605590 205.3116520 177.0332450 169.7340500 204.2561200
 176.4341340 170.4576300 204.0724820 177.5812060 169.6717280 203.4737650
 172.2433900 170.6262710 216.3230820 172.1477500 169.6857440 216.1731220
 173.0865880 170.8477780 215.9278890 175.6397320 168.3704040 206.2864480
 176.0326890 168.6876240 205.4733170 176.0014170 167.4915920 206.4009000
 167.3744440 167.0376380 214.4764600 166.9807830 167.8851590 214.6837380
 166.6862840 166.4002750 214.6673240 173.9489490 167.1211350 217.5461340
 173.2587810 166.9283550 218.1807430 174.6921790 167.4045990 218.0785640
 164.6761490 164.9604840 208.5094680 164.3874540 165.5307700 209.2219660
 165.4207250 164.4809290 208.8725910 164.8631720 168.9024960 199.7197400
 164.7806390 169.8455720 199.8612390 164.5114780 168.7599870 198.8409750
 176.2252460 170.9609790 210.3815260 175.4933580 171.4696600 210.7305360
 175.8276800 170.1439770 210.0804040 172.6629850 167.6363990 208.7867750
 172.6665910 167.1953940 207.9372290 173.5580970 167.9581320 208.8939570
 168.5132230 167.5190480 207.7461960 168.1732280 167.9965710 208.5029010
 167.7509550 167.0655600 207.3863060 172.7250000 168.6376070 201.7774510
 172.8462820 168.5962550 202.7260330 172.3398510 169.5000220 201.6221240
 176.6878370 166.4143470 209.7938200 176.7051110 166.8652120 210.6380050
 176.4393950 165.5149110 210.0071640 171.7371500 170.9477210 201.1757810
 171.1688400 170.4995460 200.5493720 172.4460500 171.3069990 200.6422960
 172.9637820 171.6965770 210.5333160 173.3307950 171.2224340 211.2794500
 172.7742880 172.5707340 210.8741500 165.8278310 166.4409460 206.6626630
 165.5425230 166.0765130 207.5005250 165.7657170 165.7089920 206.0489770
 170.7537190 170.7374410 212.8517370 170.4494260 171.6166390 213.0767730
 171.7083650 170.7974200 212.8874810 175.5016900 165.3338720 203.3840000
 174.6881510 164.8351890 203.3085310 175.3078850 166.1736970 202.9676350
 166.8100920 171.5777150 213.9988730 166.4515860 172.2431000 214.5862070
 166.5155480 170.7460700 214.3701350 170.0114040 172.0361390 216.8828280
 169.7114180 172.1818570 215.9856100 170.7825280 171.4766680 216.7901670
 165.3208970 171.5768410 200.6223330 166.1903820 171.8593210 200.9059250
 164.8299290 172.3904280 200.5072140 172.4843780 172.9641620 204.7431610
 172.9406560 173.7746870 204.9691800 172.1331990 172.6464760 205.5750100
 168.3855560 163.3079270 205.2154130 168.2570190 163.2997170 206.1639050
 167.5617580 163.6462360 204.8645140 165.3849490 165.0670390 214.6760830
 164.6708010 165.2667310 215.2813440 165.8044530 164.2909960 215.0475630
 176.8788270 167.5592700 212.4262280 177.2469090 166.7387910 212.7541850
 176.0186470 167.6194590 212.8417930 172.2134330 168.7935590 204.6507720
 171.5050480 169.2621930 205.0921330 172.4978810 168.1357600 205.2852910
 173.8390260 170.2132290 212.6500250 174.3375510 170.6878110 213.3152100
 173.9813210 169.2895810 212.8570280 176.2449760 165.5186250 206.0903510
 176.1217540 165.5372380 205.1413020 177.1934320 165.5665190 206.2101910
 170.4169350 167.1020670 202.0258430 171.2659880 167.5390820 201.9598620
 170.0500620 167.4140930 202.8530490 169.3160770 173.3553030 200.4993960
 170.0824040 173.2434390 201.0619390 169.3935460 172.6591000 199.8470730
 168.0107530 170.7878100 201.1826850 168.0911120 169.8405610 201.2944250
 168.9027280 171.1184980 201.2887510 165.5378330 172.6093020 216.4183020
 166.0417350 172.0300300 216.9899250 164.7985750 172.8933250 216.9559390
 167.5701410 170.7522610 217.3133090 167.6106750 170.4536480 218.2218320
 168.4246910 171.1530220 217.1540610 171.3479800 173.3518160 202.4736600
 171.7696220 173.1858030 203.3167990 171.4730640 172.5418390 201.9791740
 169.5107220 169.3314710 215.2807580 168.9803680 168.8405660 214.6530920
 170.1795290 169.7598910 214.7465510 173.8607440 172.3755770 199.7213700
 174.3813100 171.6604790 199.3554850 174.5075840 173.0141640 200.0214210
 169.9979520 166.2977080 215.3604870 169.9036390 165.6797830 214.6355740
 169.4176910 167.0243370 215.1334780 172.7640960 164.8550320 212.3932260
 172.3158260 164.8774580 211.5477810 172.1306160 164.4569340 212.9902560
 175.5064410 171.4820830 214.3982540 175.6260620 170.8861970 215.1377380
 176.3658410 171.5190520 213.9783840 170.2438700 169.4251390 199.4194760
 170.0427760 168.5618750 199.7808100 170.0730750 169.3384750 198.4816360
 172.2733180 168.0242180 215.6558360 172.8632870 167.7158030 216.3436180
 171.4553420 167.5521930 215.8118260 169.0421500 166.5252010 199.4072640
 169.3447400 166.5319440 198.4991790 169.7816090 166.1749870 199.9040300
 172.2606430 165.4686630 200.3928840 171.9128430 164.7910620 199.8131290
 172.4619200 165.0076140 201.2072230 165.6012070 171.9974280 206.7893210
 164.9460910 171.7285920 206.1452910 166.4390020 171.8878760 206.3395190
 166.6388000 172.3826850 211.3296550 167.0061040 172.2954250 212.2092570
 166.0698820 171.6193400 211.2303410 166.1904000 169.2935940 215.2354970
 165.2960050 169.2602700 215.5748680 166.7301550 169.4922730 216.0006220
 164.8150150 169.2073210 202.7318540 163.9114230 169.4703410 202.5570200
 165.2990770 169.4784380 201.9518500 167.3577360 168.2638750 200.6412920
 168.0669060 167.8421970 200.1560200 166.6417300 168.3313980 200.0096270
 167.0051520 164.3178080 199.6815570 167.7279650 164.8587020 199.9996790
 167.2776040 164.0441500 198.8057110 166.6943710 163.5684270 209.5838190
 167.3419900 163.0181650 209.1433350 167.1145550 163.8227420 210.4054000
 166.4475710 163.7239940 212.3263510 166.0990530 164.1803760 213.0921690
 166.1163410 162.8297070 212.4085940 173.9600530 164.9151820 215.8482930
 173.8989420 165.5073650 216.5978340 174.9000910 164.8077780 215.7033190
 176.5975090 164.5721880 215.4875220 177.2115500 164.8901170 214.8256300
 177.1424650 164.0870470 216.1071080 167.1196350 163.2516140 215.6014280
 167.6679340 163.0704190 214.8380390 167.1851660 162.4610250 216.1370590
 177.3383130 163.1354020 211.8144510 176.4642970 163.4689130 211.6117440
 177.2293880 162.6627200 212.6396380 175.0857950 164.0523860 210.7537420
 174.3029740 164.5269360 211.0334180 174.7920880 163.1478690 210.6450600
 166.4298360 164.3571340 203.2751140 167.1877720 164.4700220 202.7015170
 165.9675530 165.1940540 203.2294570 172.9712170 166.4710610 206.2653450
 172.1586680 166.0967500 205.9249330 173.4753810 165.7155690 206.5674640
 168.8023510 164.8835390 201.8153110 169.3316270 164.0965190 201.6861060
 169.4351830 165.5626580 202.0488640 170.9961350 164.6210530 204.8698500
 170.3664090 163.9197840 205.0368630 170.4566490 165.3814660 204.6531660
 171.1216910 163.8994510 217.3050990 170.8401180 164.4028110 216.5411810
 171.5036610 163.1016260 216.9393120 176.6290520 171.3340560 188.2466200
 176.5484570 170.4195170 187.9757910 176.2154940 171.8307630 187.5405910
 174.7608560 173.1119580 190.1275470 173.9850660 172.6320020 190.4174040
 175.4121490 172.4325230 189.9531630 168.7774390 173.4239390 191.0051230
 167.9459270 173.1688100 191.4047740 169.3855370 173.4950160 191.7409150
 167.1866340 168.3841280 184.7893620 166.2983040 168.7257250 184.6873500
 167.4707530 168.1841600 183.8974450 165.1499350 170.9846930 190.6733320
 165.7215460 170.2169130 190.6736960 165.1500890 171.2835690 189.7639930
 166.3924220 166.3931290 192.4602250 166.2127060 165.4957040 192.7405010
 165.9904300 166.9403160 193.1349200 175.2322720 168.5947150 190.3614560
 175.6087540 167.7219030 190.2488230 175.1342230 168.9305850 189.4705000
 169.3627730 166.9672780 185.8232000 169.4694480 167.8676510 186.1300760
 168.4520090 166.9190750 185.5326650 167.0110890 168.8891790 191.0684590
 167.6921000 169.1530160 191.6871990 166.6958940 168.0492660 191.4022600
 171.2035460 169.9359150 190.1557180 171.7113680 170.4340120 190.7962200
 171.7348700 169.1594350 189.9796540 169.4871560 164.5757710 194.4220600
 169.4890000 165.0930100 193.6166500 168.6575870 164.0987890 194.3990530
 169.1686890 166.2867670 192.4291050 169.5103700 167.1309720 192.1344920
 168.2302700 166.4351410 192.5456390 172.8514780 163.7749940 188.7535640
 173.1589760 163.2196830 188.0371140 171.9215480 163.9094400 188.5708630
 175.2395540 171.8398770 185.4895760 174.3124820 171.7736150 185.7184230
 175.3920360 172.7778900 185.3751000 175.2264620 168.1115770 182.4862920
 174.2868290 168.2729730 182.5715380 175.5447880 168.8301450 181.9398910
 170.8452180 172.3663510 188.2715490 170.4409180 171.6540760 187.7761390
 170.9315300 172.0216750 189.1603530 169.5580800 169.1406720 192.0514530
 170.1095390 169.2502060 191.2767780 170.0724310 169.5144320 192.7669760
 169.2323530 172.6626080 195.6619870 169.0931300 173.5348880 196.0307270
 168.3504890 172.3198890 195.5167810 167.5456810 171.2608490 185.7722140
 167.4254410 171.9870580 185.1603410 167.2357700 170.4911400 185.2950050
 170.0120470 164.6043560 189.1545810 169.5688620 165.3853100 188.8230330
 170.5705460 164.9273450 189.8616750 174.2990280 167.4712080 194.7581130
 173.8369650 167.6795100 195.5701070 173.8968390 166.6571430 194.4551800
 176.3944500 170.1922780 197.9876580 176.7197910 169.3586530 197.6478810
 177.1824830 170.7151300 198.1354910 173.1279290 164.2254260 184.0351640
 172.5033470 164.2214130 184.7604950 173.0409410 163.3585220 183.6387610
 172.0496370 165.1490890 191.0135410 172.3468700 166.0553720 190.9327430
 172.5981930 164.6609670 190.3994980 169.8034690 169.7277130 186.8827060
 169.5775610 169.5114300 187.7873680 169.0227220 170.1605590 186.5373030
 177.0332450 169.7340500 185.4817710 176.4341340 170.4576300 185.2981330
 177.5812060 169.6717280 184.6994160 172.2433900 170.6262710 197.5487330
 172.1477500 169.6857440 197.3987730 173.0865880 170.8477780 197.1535400
 175.6397320 168.3704040 187.5120990 176.0326890 168.6876240 186.6989680
 176.0014170 167.4915920 187.6265510 167.3744440 167.0376380 195.7021110
 166.9807830 167.8851590 195.9093890 166.6862840 166.4002750 195.8929750
 173.9489490 167.1211350 198.7717850 173.2587810 166.9283550 199.4063940
 174.6921790 167.4045990 199.3042150 164.6761490 164.9604840 189.7351190
 164.3874540 165.5307700 190.4476170 165.4207250 164.4809290 190.0982420
 164.8631720 168.9024960 180.9453910 164.7806390 169.8455720 181.0868900
 164.5114780 168.7599870 180.0666260 176.2252460 170.9609790 191.6071770
 175.4933580 171.4696600 191.9561870 175.8276800 170.1439770 191.3060550
 172.6629850 167.6363990 190.0124260 172.6665910 167.1953940 189.1628800
 173.5580970 167.9581320 190.1196080 168.5132230 167.5190480 188.9718470
 168.1732280 167.9965710 189.7285520 167.7509550 167.0655600 188.6119570
 172.7250000 168.6376070 183.0031020 172.8462820 168.5962550 183.9516840
 172.3398510 169.5000220 182.8477750 176.6878370 166.4143470 191.0194710
 176.7051110 166.8652120 191.8636560 176.4393950 165.5149110 191.2328150
 171.7371500 170.9477210 182.4014320 171.1688400 170.4995460 181.7750230
 172.4460500 171.3069990 181.8679470 172.9637820 171.6965770 191.7589670
 173.3307950 171.2224340 192.5051010 172.7742880 172.5707340 192.0998010
 165.8278310 166.4409460 187.8883140 165.5425230 166.0765130 188.7261760
 165.7657170 165.7089920 187.2746280 170.7537190 170.7374410 194.0773880
 170.4494260 171.6166390 194.3024240 171.7083650 170.7974200 194.1131320
 175.5016900 165.3338720 184.6096510 174.6881510 164.8351890 184.5341820
 175.3078850 166.1736970 184.1932860 166.8100920 171.5777150 195.2245240
 166.4515860 172.2431000 195.8118580 166.5155480 170.7460700 195.5957860
 170.0114040 172.0361390 198.1084790 169.7114180 172.1818570 197.2112610
 170.7825280 171.4766680 198.0158180 165.3208970 171.5768410 181.8479840
 166.1903820 171.8593210 182.1315760 164.8299290 172.3904280 181.7328650
 172.4843780 172.9641620 185.9688120 172.9406560 173.7746870 186.1948310
 172.1331990 172.6464760 186.8006610 168.3855560 163.3079270 186.4410640
 168.2570190 163.2997170 187.3895560 167.5617580 163.6462360 186.0901650
 165.3849490 165.0670390 195.9017340 164.6708010 165.2667310 196.5069950
 165.8044530 164.2909960 196.2732140 176.8788270 167.5592700 193.6518790
 177.2469090 166.7387910 193.9798360 176.0186470 167.6194590 194.0674440
 172.2134330 168.7935590 185.8764230 171.5050480 169.2621930 186.3177840
 172.4978810 168.1357600 186.5109420 173.8390260 170.2132290 193.8756760
 174.3375510 170.6878110 194.5408610 173.9813210 169.2895810 194.0826790
 176.2449760 165.5186250 187.3160020 176.1217540 165.5372380 186.3669530
 177.1934320 165.5665190 187.4358420 170.4169350 167.1020670 183.2514940
 171.2659880 167.5390820 183.1855130 170.0500620 167.4140930 184.0787000
 169.3160770 173.3553030 181.7250470 170.0824040 173.2434390 182.2875900
 169.3935460 172.6591000 181.0727240 168.0107530 170.7878100 182.4083360
 168.0911120 169.8405610 182.5200760 168.9027280 171.1184980 182.5144020
 165.5378330 172.6093020 197.6439530 166.0417350 172.0300300 198.2155760
 164.7985750 172.8933250 198.1815900 167.5701410 170.7522610 198.5389600
 167.6106750 170.4536480 199.4474830 168.4246910 171.1530220 198.3797120
 171.3479800 173.3518160 183.6993110 171.7696220 173.1858030 184.5424500
 171.4730640 172.5418390 183.2048250 169.5107220 169.3314710 196.5064090
 168.9803680 168.8405660 195.8787430 170.1795290 169.7598910 195.9722020
 173.8607440 172.3755770 180.9470210 174.3813100 171.6604790 180.5811360
 174.5075840 173.0141640 181.2470720 169.9979520 166.2977080 196.5861380
 169.9036390 165.6797830 195.8612250 169.4176910 167.0243370 196.3591290
 172.7640960 164.8550320 193.6188770 172.3158260 164.8774580 192.7734320
 172.1306160 164.4569340 194.2159070 175.5064410 171.4820830 195.6239050
 175.6260620 170.8861970 196.3633890 176.3658410 171.5190520 195.2040350
 170.2438700 169.4251390 180.6451270 170.0427760 168.5618750 181.0064610
 170.0730750 169.3384750 179.7072870 172.2733180 168.0242180 196.8814870
 172.8632870 167.7158030 197.5692690 171.4553420 167.5521930 197.0374770
 169.0421500 166.5252010 180.6329150 169.3447400 166.5319440 179.7248300
 169.7816090 166.1749870 181.1296810 172.2606430 165.4686630 181.6185350
 171.9128430 164.7910620 181.0387800 172.4619200 165.0076140 182.4328740
 165.6012070 171.9974280 188.0149720 164.9460910 171.7285920 187.3709420
 166.4390020 171.8878760 187.5651700 166.6388000 172.3826850 192.5553060
 167.0061040 172.2954250 193.4349080 166.0698820 171.6193400 192.4559920
 166.1904000 169.2935940 196.4611480 165.2960050 169.2602700 196.8005190
 166.7301550 169.4922730 197.2262730 164.8150150 169.2073210 183.9575050
 163.9114230 169.4703410 183.7826710 165.2990770 169.4784380 183.1775010
 167.3577360 168.2638750 181.8669430 168.0669060 167.8421970 181.3816710
 166.6417300 168.3313980 181.2352780 167.0051520 164.3178080 180.9072080
 167.7279650 164.8587020 181.2253300 167.2776040 164.0441500 180.0313620
 166.6943710 163.5684270 190.8094700 167.3419900 163.0181650 190.3689860
 167.1145550 163.8227420 191.6310510 166.4475710 163.7239940 193.5520020
 166.0990530 164.1803760 194.3178200 166.1163410 162.8297070 193.6342450
 173.9600530 164.9151820 197.0739440 173.8989420 165.5073650 197.8234850
 174.9000910 164.8077780 196.9289700 176.5975090 164.5721880 196.7131730
 177.2115500 164.8901170 196.0512810 177.1424650 164.0870470 197.3327590
 167.1196350 163.2516140 196.8270790 167.6679340 163.0704190 196.0636900
 167.1851660 162.4610250 197.3627100 177.3383130 163.1354020 193.0401020
 176.4642970 163.4689130 192.8373950 177.2293880 162.6627200 193.8652890
 175.0857950 164.0523860 191.9793930 174.3029740 164.5269360 192.2590690
 174.7920880 163.1478690 191.8707110 166.4298360 164.3571340 184.5007650
 167.1877720 164.4700220 183.9271680 165.9675530 165.1940540 184.4551080
 172.9712170 166.4710610 187.4909960 172.1586680 166.0967500 187.1505840
 173.4753810 165.7155690 187.7931150 168.8023510 164.8835390 183.0409620
 169.3316270 164.0965190 182.9117570 169.4351830 165.5626580 183.2745150
 170.9961350 164.6210530 186.0955010 170.3664090 163.9197840 186.2625140
 170.4566490 165.3814660 185.8788170 171.1216910 163.8994510 198.5307500
 170.8401180 164.4028110 197.7668320 171.5036610 163.1016260 198.1649630
 176.6290520 171.3340560 169.4722710 176.5484570 170.4195170 169.2014420
 176.2154940 171.8307630 168.7662420 174.7608560 173.1119580 171.3531980
 173.9850660 172.6320020 171.6430550 175.4121490 172.4325230 171.1788140
 168.7774390 173.4239390 172.2307740 167.9459270 173.1688100 172.6304250
 169.3855370 173.4950160 172.9665660 167.1866340 168.3841280 166.0150130
 166.2983040 168.7257250 165.9130010 167.4707530 168.1841600 165.1230960
 165.1499350 170.9846930 171.8989830 165.7215460 170.2169130 171.8993470
 165.1500890 171.2835690 170.9896440 166.3924220 166.3931290 173.6858760
 166.2127060 165.4957040 173.9661520 165.9904300 166.9403160 174.3605710
 175.2322720 168.5947150 171.5871070 175.6087540 167.7219030 171.4744740
 175.1342230 168.9305850 170.6961510 169.3627730 166.9672780 167.0488510
 169.4694480 167.8676510 167.3557270 168.4520090 166.9190750 166.7583160
 167.0110890 168.8891790 172.2941100 167.6921000 169.1530160 172.9128500
 166.6958940 168.0492660 172.6279110 171.2035460 169.9359150 171.3813690
 171.7113680 170.4340120 172.0218710 171.7348700 169.1594350 171.2053050
 169.4871560 164.5757710 175.6477110 169.4890000 165.0930100 174.8423010
 168.6575870 164.0987890 175.6247040 169.1686890 166.2867670 173.6547560
 169.5103700 167.1309720 173.3601430 168.2302700 166.4351410 173.7712900
 172.8514780 163.7749940 169.9792150 173.1589760 163.2196830 169.2627650
 171.9215480 163.9094400 169.7965140 175.2395540 171.8398770 166.7152270
 174.3124820 171.7736150 166.9440740 175.3920360 172.7778900 166.6007510
 175.2264620 168.1115770 163.7119430 174.2868290 168.2729730 163.7971890
 175.5447880 168.8301450 163.1655420 170.8452180 172.3663510 169.4972000
 170.4409180 171.6540760 169.0017900 170.9315300 172.0216750 170.3860040
 169.5580800 169.1406720 173.2771040 170.1095390 169.2502060 172.5024290
 170.0724310 169.5144320 173.9926270 169.2323530 172.6626080 176.8876380
 169.0931300 173.5348880 177.2563780 168.3504890 172.3198890 176.7424320
 167.5456810 171.2608490 166.9978650 167.4254410 171.9870580 166.3859920
 167.2357700 170.4911400 166.5206560 170.0120470 164.6043560 170.3802320
 169.5688620 165.3853100 170.0486840 170.5705460 164.9273450 171.0873260
 174.2990280 167.4712080 175.9837640 173.8369650 167.6795100 176.7957580
 173.8968390 166.6571430 175.6808310 176.3944500 170.1922780 179.2133090
 176.7197910 169.3586530 178.8735320 177.1824830 170.7151300 179.3611420
 173.1279290 164.2254260 165.2608150 172.5033470 164.2214130 165.9861460
 173.0409410 163.3585220 164.8644120 172.0496370 165.1490890 172.2391920
 172.3468700 166.0553720 172.1583940 172.5981930 164.6609670 171.6251490
 169.8034690 169.7277130 168.1083570 169.5775610 169.5114300 169.0130190
 169.0227220 170.1605590 167.7629540 177.0332450 169.7340500 166.7074220
 176.4341340 170.4576300 166.5237840 177.5812060 169.6717280 165.9250670
 172.2433900 170.6262710 178.7743840 172.1477500 169.6857440 178.6244240
 173.0865880 170.8477780 178.3791910 175.6397320 168.3704040 168.7377500
 176.0326890 168.6876240 167.9246190 176.0014170 167.4915920 168.8522020
 167.3744440 167.0376380 176.9277620 166.9807830 167.8851590 177.1350400
 166.6862840 166.4002750 177.1186260 173.9489490 167.1211350 179.9974360
 173.2587810 166.9283550 180.6320450 174.6921790 167.4045990 180.5298660
 164.6761490 164.9604840 170.9607700 164.3874540 165.5307700 171.6732680
 165.4207250 164.4809290 171.3238930 164.8631720 168.9024960 162.1710420
 164.7806390 169.8455720 162.3125410 164.5114780 168.7599870 161.2922770
 176.2252460 170.9609790 172.8328280 175.4933580 171.4696600 173.1818380
 175.8276800 170.1439770 172.5317060 172.6629850 167.6363990 171.2380770
 172.6665910 167.1953940 170.3885310 173.5580970 167.9581320 171.3452590
 168.5132230 167.5190480 170.1974980 168.1732280 167.9965710 170.9542030
 167.7509550 167.0655600 169.8376080 172.7250000 168.6376070 164.2287530
 172.8462820 168.5962550 165.1773350 172.3398510 169.5000220 164.0734260
 176.6878370 166.4143470 172.2451220 176.7051110 166.8652120 173.0893070
 176.4393950 165.5149110 172.4584660 171.7371500 170.9477210 163.6270830
 171.1688400 170.4995460 163.0006740 172.4460500 171.3069990 163.0935980
 172.9637820 171.6965770 172.9846180 173.3307950 171.2224340 173.7307520
 172.7742880 172.5707340 173.3254520 165.8278310 166.4409460 169.1139650
 165.5425230 166.0765130 169.9518270 165.7657170 165.7089920 168.5002790
 170.7537190 170.7374410 175.3030390 170.4494260 171.6166390 175.5280750
 171.7083650 170.7974200 175.3387830 175.5016900 165.3338720 165.8353020
 174.6881510 164.8351890 165.7598330 175.3078850 166.1736970 165.4189370
 166.8100920 171.5777150 176.4501750 166.4515860 172.2431000 177.0375090
 166.5155480 170.7460700 176.8214370 170.0114040 172.0361390 179.3341300
 169.7114180 172.1818570 178.4369120 170.7825280 171.4766680 179.2414690
 165.3208970 171.5768410 163.0736350 166.1903820 171.8593210 163.3572270
 164.8299290 172.3904280 162.9585160 172.4843780 172.9641620 167.1944630
 172.9406560 173.7746870 167.4204820 172.1331990 172.6464760 168.0263120
 168.3855560 163.3079270 167.6667150 168.2570190 163.2997170 168.6152070
 167.5617580 163.6462360 167.3158160 165.3849490 165.0670390 177.1273850
 164.6708010 165.2667310 177.7326460 165.8044530 164.2909960 177.4988650
 176.8788270 167.5592700 174.8775300 177.2469090 166.7387910 175.2054870
 176.0186470 167.6194590 175.2930950 172.2134330 168.7935590 167.1020740
 171.5050480 169.2621930 167.5434350 172.4978810 168.1357600 167.7365930
 173.8390260 170.2132290 175.1013270 174.3375510 170.6878110 175.7665120
 173.9813210 169.2895810 175.3083300 176.2449760 165.5186250 168.5416530
 176.1217540 165.5372380 167.5926040 177.1934320 165.5665190 168.6614930
 170.4169350 167.1020670 164.4771450 171.2659880 167.5390820 164.4111640
 170.0500620 167.4140930 165.3043510 169.3160770 173.3553030 162.9506980
 170.0824040 173.2434390 163.5132410 169.3935460 172.6591000 162.2983750
 168.0107530 170.7878100 163.6339870 168.0911120 169.8405610 163.7457270
 168.9027280 171.1184980 163.7400530 165.5378330 172.6093020 178.8696040
 166.0417350 172.0300300 179.4412270 164.7985750 172.8933250 179.4072410
 167.5701410 170.7522610 179.7646110 167.6106750 170.4536480 180.6731340
 168.4246910 171.1530220 179.6053630 171.3479800 173.3518160 164.9249620
 171.7696220 173.1858030 165.7681010 171.4730640 172.5418390 164.4304760
 169.5107220 169.3314710 177.7320600 168.9803680 168.8405660 177.1043940
 170.1795290 169.7598910 177.1978530 173.8607440 172.3755770 162.1726720
 174.3813100 171.6604790 161.8067870 174.5075840 173.0141640 162.4727230
 169.9979520 166.2977080 177.8117890 169.9036390 165.6797830 177.0868760
 169.4176910 167.0243370 177.5847800 172.7640960 164.8550320 174.8445280
 172.3158260 164.8774580 173.9990830 172.1306160 164.4569340 175.4415580
 175.5064410 171.4820830 176.8495560 175.6260620 170.8861970 177.5890400
 176.3658410 171.5190520 176.4296860 170.2438700 169.4251390 161.8707780
 170.0427760 168.5618750 162.2321120 170.0730750 169.3384750 160.9329380
 172.2733180 168.0242180 178.1071380 172.8632870 167.7158030 178.7949200
 171.4553420 167.5521930 178.2631280 169.0421500 166.5252010 161.8585660
 169.3447400 166.5319440 160.9504810 169.7816090 166.1749870 162.3553320
 172.2606430 165.4686630 162.8441860 171.9128430 164.7910620 162.2644310
 172.4619200 165.0076140 163.6585250 165.6012070 171.9974280 169.2406230
 164.9460910 171.7285920 168.5965930 166.4390020 171.8878760 168.7908210
 166.6388000 172.3826850 173.7809570 167.0061040 172.2954250 174.6605590
 166.0698820 171.6193400 173.6816430 166.1904000 169.2935940 177.6867990
 165.2960050 169.2602700 178.0261700 166.7301550 169.4922730 178.4519240
 164.8150150 169.2073210 165.1831560 163.9114230 169.4703410 165.0083220
 165.2990770 169.4784380 164.4031520 167.3577360 168.2638750 163.0925940
 168.0669060 167.8421970 162.6073220 166.6417300 168.3313980 162.4609290
 167.0051520 164.3178080 162.1328590 167.7279650 164.8587020 162.4509810
 167.2776040 164.0441500 161.2570130 166.6943710 163.5684270 172.0351210
 167.3419900 163.0181650 171.5946370 167.1145550 163.8227420 172.8567020
 166.4475710 163.7239940 174.7776530 166.0990530 164.1803760 175.5434710
 166.1163410 162.8297070 174.8598960 173.9600530 164.9151820 178.2995950
 173.8989420 165.5073650 179.0491360 174.9000910 164.8077780 178.1546210
 176.5975090 164.5721880 177.9388240 177.2115500 164.8901170 177.2769320
 177.1424650 164.0870470 178.5584100 167.1196350 163.2516140 178.0527300
 167.6679340 163.0704190 177.2893410 167.1851660 162.4610250 178.5883610
 177.3383130 163.1354020 174.2657530 176.4642970 163.4689130 174.0630460
 177.2293880 162.6627200 175.0909400 175.0857950 164.0523860 173.2050440
 174.3029740 164.5269360 173.4847200 174.7920880 163.1478690 173.0963620
 166.4298360 164.3571340 165.7264160 167.1877720 164.4700220 165.1528190
 165.9675530 165.1940540 165.6807590 172.9712170 166.4710610 168.7166470
 172.1586680 166.0967500 168.3762350 173.4753810 165.7155690 169.0187660
 168.8023510 164.8835390 164.2666130 169.3316270 164.0965190 164.1374080
 169.4351830 165.5626580 164.5001660 170.9961350 164.6210530 167.3211520
 170.3664090 163.9197840 167.4881650 170.4566490 165.3814660 167.1044680
 171.1216910 163.8994510 179.7564010 170.8401180 164.4028110 178.9924830
 171.5036610 163.1016260 179.3906140 176.6290520 171.3340560 150.6979220
 176.5484570 170.4195170 150.4270930 176.2154940 171.8307630 149.9918930
 174.7608560 173.1119580 152.5788490 173.9850660 172.6320020 152.8687060
 175.4121490 172.4325230 152.4044650 168.7774390 173.4239390 153.4564250
 167.9459270 173.1688100 153.8560760 169.3855370 173.4950160 154.1922170
 167.1866340 168.3841280 147.2406640 166.2983040 168.7257250 147.1386520
 167.4707530 168.1841600 146.3487470 165.1499350 170.9846930 153.1246340
 165.7215460 170.2169130 153.1249980 165.1500890 171.2835690 152.2152950
 166.3924220 166.3931290 154.9115270 166.2127060 165.4957040 155.1918030
 165.9904300 166.9403160 155.5862220 175.2322720 168.5947150 152.8127580
 175.6087540 167.7219030 152.7001250 175.1342230 168.9305850 151.9218020
 169.3627730 166.9672780 148.2745020 169.4694480 167.8676510 148.5813780
 168.4520090 166.9190750 147.9839670 167.0110890 168.8891790 153.5197610
 167.6921000 169.1530160 154.1385010 166.6958940 168.0492660 153.8535620
 171.2035460 169.9359150 152.6070200 171.7113680 170.4340120 153.2475220
 171.7348700 169.1594350 152.4309560 169.4871560 164.5757710 156.8733620
 169.4890000 165.0930100 156.0679520 168.6575870 164.0987890 156.8503550
 169.1686890 166.2867670 154.8804070 169.5103700 167.1309720 154.5857940
 168.2302700 166.4351410 154.9969410 172.8514780 163.7749940 151.2048660
 173.1589760 163.2196830 150.4884160 171.9215480 163.9094400 151.0221650
 175.2395540 171.8398770 147.9408780 174.3124820 171.7736150 148.1697250
 175.3920360 172.7778900 147.8264020 175.2264620 168.1115770 144.9375940
 174.2868290 168.2729730 145.0228400 175.5447880 168.8301450 144.3911930
 170.8452180 172.3663510 150.7228510 170.4409180 171.6540760 150.2274410
 170.9315300 172.0216750 151.6116550 169.5580800 169.1406720 154.5027550
 170.1095390 169.2502060 153.7280800 170.0724310 169.5144320 155.2182780
 169.2323530 172.6626080 158.1132890 169.0931300 173.5348880 158.4820290
 168.3504890 172.3198890 157.9680830 167.5456810 171.2608490 148.2235160
 167.4254410 171.9870580 147.6116430 167.2357700 170.4911400 147.7463070
 170.0120470 164.6043560 151.6058830 169.5688620 165.3853100 151.2743350
 170.5705460 164.9273450 152.3129770 174.2990280 167.4712080 157.2094150
 173.8369650 167.6795100 158.0214090 173.8968390 166.6571430 156.9064820
 176.3944500 170.1922780 160.4389600 176.7197910 169.3586530 160.0991830
 177.1824830 170.7151300 160.5867930 173.1279290 164.2254260 146.4864660
 172.5033470 164.2214130 147.2117970 173.0409410 163.3585220 146.0900630
 172.0496370 165.1490890 153.4648430 172.3468700 166.0553720 153.3840450
 172.5981930 164.6609670 152.8508000 169.8034690 169.7277130 149.3340080
 169.5775610 169.5114300 150.2386700 169.0227220 170.1605590 148.9886050
 177.0332450 169.7340500 147.9330730 176.4341340 170.4576300 147.7494350
 177.5812060 169.6717280 147.1507180 172.2433900 170.6262710 160.0000350
 172.1477500 169.6857440 159.8500750 173.0865880 170.8477780 159.6048420
 175.6397320 168.3704040 149.9634010 176.0326890 168.6876240 149.1502700
 176.0014170 167.4915920 150.0778530 167.3744440 167.0376380 158.1534130
 166.9807830 167.8851590 158.3606910 166.6862840 166.4002750 158.3442770
 173.9489490 167.1211350 161.2230870 173.2587810 166.9283550 161.8576960
 174.6921790 167.4045990 161.7555170 164.6761490 164.9604840 152.1864210
 164.3874540 165.5307700 152.8989190 165.4207250 164.4809290 152.5495440
 164.8631720 168.9024960 143.3966930 164.7806390 169.8455720 143.5381920
 164.5114780 168.7599870 142.5179280 176.2252460 170.9609790 154.0584790
 175.4933580 171.4696600 154.4074890 175.8276800 170.1439770 153.7573570
 172.6629850 167.6363990 152.4637280 172.6665910 167.1953940 151.6141820
 173.5580970 167.9581320 152.5709100 168.5132230 167.5190480 151.4231490
 168.1732280 167.9965710 152.1798540 167.7509550 167.0655600 151.0632590
 172.7250000 168.6376070 145.4544040 172.8462820 168.5962550 146.4029860
 172.3398510 169.5000220 145.2990770 176.6878370 166.4143470 153.4707730
 176.7051110 166.8652120 154.3149580 176.4393950 165.5149110 153.6841170
 171.7371500 170.9477210 144.8527340 171.1688400 170.4995460 144.2263250
 172.4460500 171.3069990 144.3192490 172.9637820 171.6965770 154.2102690
 173.3307950 171.2224340 154.9564030 172.7742880 172.5707340 154.5511030
 165.8278310 166.4409460 150.3396160 165.5425230 166.0765130 151.1774780
 165.7657170 165.7089920 149.7259300 170.7537190 170.7374410 156.5286900
 170.4494260 171.6166390 156.7537260 171.7083650 170.7974200 156.5644340
 175.5016900 165.3338720 147.0609530 174.6881510 164.8351890 146.9854840
 175.3078850 166.1736970 146.6445880 166.8100920 171.5777150 157.6758260
 166.4515860 172.2431000 158.2631600 166.5155480 170.7460700 158.0470880
 170.0114040 172.0361390 160.5597810 169.7114180 172.1818570 159.6625630
 170.7825280 171.4766680 160.4671200 165.3208970 171.5768410 144.2992860
 166.1903820 171.8593210 144.5828780 164.8299290 172.3904280 144.1841670
 172.4843780 172.9641620 148.4201140 172.9406560 173.7746870 148.6461330
 172.1331990 172.6464760 149.2519630 168.3855560 163.3079270 148.8923660
 168.2570190 163.2997170 149.8408580 167.5617580 163.6462360 148.5414670
 165.3849490 165.0670390 158.3530360 164.6708010 165.2667310 158.9582970
 165.8044530 164.2909960 158.7245160 176.8788270 167.5592700 156.1031810
 177.2469090 166.7387910 156.4311380 176.0186470 167.6194590 156.5187460
 172.2134330 168.7935590 148.3277250 171.5050480 169.2621930 148.7690860
 172.4978810 168.1357600 148.9622440 173.8390260 170.2132290 156.3269780
 174.3375510 170.6878110 156.9921630 173.9813210 169.2895810 156.5339810
 176.2449760 165.5186250 149.7673040 176.1217540 165.5372380 148.8182550
 177.1934320 165.5665190 149.8871440 170.4169350 167.1020670 145.7027960
 171.2659880 167.5390820 145.6368150 170.0500620 167.4140930 146.5300020
 169.3160770 173.3553030 144.1763490 170.0824040 173.2434390 144.7388920
 169.3935460 172.6591000 143.5240260 168.0107530 170.7878100 144.8596380
 168.0911120 169.8405610 144.9713780 168.9027280 171.1184980 144.9657040
 165.5378330 172.6093020 160.0952550 166.0417350 172.0300300 160.6668780
 164.7985750 172.8933250 160.6328920 167.5701410 170.7522610 160.9902620
 167.6106750 170.4536480 161.8987850 168.4246910 171.1530220 160.8310140
 171.3479800 173.3518160 146.1506130 171.7696220 173.1858030 146.9937520
 171.4730640 172.5418390 145.6561270 169.5107220 169.3314710 158.9577110
 168.9803680 168.8405660 158.3300450 170.1795290 169.7598910 158.4235040
 173.8607440 172.3755770 143.3983230 174.3813100 171.6604790 143.0324380
 174.5075840 173.0141640 143.6983740 169.9979520 166.2977080 159.0374400
 169.9036390 165.6797830 158.3125270 169.4176910 167.0243370 158.8104310
 172.7640960 164.8550320 156.0701790 172.3158260 164.8774580 155.2247340
 172.1306160 164.4569340 156.6672090 175.5064410 171.4820830 158.0752070
 175.6260620 170.8861970 158.8146910 176.3658410 171.5190520 157.6553370
 170.2438700 169.4251390 143.0964290 170.0427760 168.5618750 143.4577630
 170.0730750 169.3384750 142.1585890 172.2733180 168.0242180 159.3327890
 172.8632870 167.7158030 160.0205710 171.4553420 167.5521930 159.4887790
 169.0421500 166.5252010 143.0842170 169.3447400 166.5319440 142.1761320
 169.7816090 166.1749870 143.5809830 172.2606430 165.4686630 144.0698370
 171.9128430 164.7910620 143.4900820 172.4619200 165.0076140 144.8841760
 165.6012070 171.9974280 150.4662740 164.9460910 171.7285920 149.8222440
 166.4390020 171.8878760 150.0164720 166.6388000 172.3826850 155.0066080
 167.0061040 172.2954250 155.8862100 166.0698820 171.6193400 154.9072940
 166.1904000 169.2935940 158.9124500 165.2960050 169.2602700 159.2518210
 166.7301550 169.4922730 159.6775750 164.8150150 169.2073210 146.4088070
 163.9114230 169.4703410 146.2339730 165.2990770 169.4784380 145.6288030
 167.3577360 168.2638750 144.3182450 168.0669060 167.8421970 143.8329730
 166.6417300 168.3313980 143.6865800 167.0051520 164.3178080 143.3585100
 167.7279650 164.8587020 143.6766320 167.2776040 164.0441500 142.4826640
 166.6943710 163.5684270 153.2607720 167.3419900 163.0181650 152.8202880
 167.1145550 163.8227420 154.0823530 166.4475710 163.7239940 156.0033040
 166.0990530 164.1803760 156.7691220 166.1163410 162.8297070 156.0855470
 173.9600530 164.9151820 159.5252460 173.8989420 165.5073650 160.2747870
 174.9000910 164.8077780 159.3802720 176.5975090 164.5721880 159.1644750
 177.2115500 164.8901170 158.5025830 177.1424650 164.0870470 159.7840610
 167.1196350 163.2516140 159.2783810 167.6679340 163.0704190 158.5149920
 167.1851660 162.4610250 159.8140120 177.3383130 163.1354020 155.4914040
 176.4642970 163.4689130 155.2886970 177.2293880 162.6627200 156.3165910
 175.0857950 164.0523860 154.4306950 174.3029740 164.5269360 154.7103710
 174.7920880 163.1478690 154.3220130 166.4298360 164.3571340 146.9520670
 167.1877720 164.4700220 146.3784700 165.9675530 165.1940540 146.9064100
 172.9712170 166.4710610 149.9422980 172.1586680 166.0967500 149.6018860
 173.4753810 165.7155690 150.2444170 168.8023510 164.8835390 145.4922640
 169.3316270 164.0965190 145.3630590 169.4351830 165.5626580 145.7258170
 170.9961350 164.6210530 148.5468030 170.3664090 163.9197840 148.7138160
 170.4566490 165.3814660 148.3301190 171.1216910 163.8994510 160.9820520
 170.8401180 164.4028110 160.2181340 171.5036610 163.1016260 160.6162650
 176.6290520 171.3340560 131.9235730 176.5484570 170.4195170 131.6527440
 176.2154940 171.8307630 131.2175440 174.7608560 173.1119580 133.8045000
 173.9850660 172.6320020 134.0943570 175.4121490 172.4325230 133.6301160
 168.7774390 173.4239390 134.6820760 167.9459270 173.1688100 135.0817270
 169.3855370 173.4950160 135.4178680 167.1866340 168.3841280 128.4663150
 166.2983040 168.7257250 128.3643030 167.4707530 168.1841600 127.5743980
 165.1499350 170.9846930 134.3502850 165.7215460 170.2169130 134.3506490
 165.1500890 171.2835690 133.4409460 166.3924220 166.3931290 136.1371780
 166.2127060 165.4957040 136.4174540 165.9904300 166.9403160 136.8118730
 175.2322720 168.5947150 134.0384090 175.6087540 167.7219030 133.9257760
 175.1342230 168.9305850 133.1474530 169.3627730 166.9672780 129.5001530
 169.4694480 167.8676510 129.8070290 168.4520090 166.9190750 129.2096180
 167.0110890 168.8891790 134.7454120 167.6921000 169.1530160 135.3641520
 166.6958940 168.0492660 135.0792130 171.2035460 169.9359150 133.8326710
 171.7113680 170.4340120 134.4731730 171.7348700 169.1594350 133.6566070
 169.4871560 164.5757710 138.0990130 169.4890000 165.0930100 137.2936030
 168.6575870 164.0987890 138.0760060 169.1686890 166.2867670 136.1060580
 169.5103700 167.1309720 135.8114450 168.2302700 166.4351410 136.2225920
 172.8514780 163.7749940 132.4305170 173.1589760 163.2196830 131.7140670
 171.9215480 163.9094400 132.2478160 175.2395540 171.8398770 129.1665290
 174.3124820 171.7736150 129.3953760 175.3920360 172.7778900 129.0520530
 175.2264620 168.1115770 126.1632450 174.2868290 168.2729730 126.2484910
 175.5447880 168.8301450 125.6168440 170.8452180 172.3663510 131.9485020
 170.4409180 171.6540760 131.4530920 170.9315300 172.0216750 132.8373060
 169.5580800 169.1406720 135.7284060 170.1095390 169.2502060 134.9537310
 170.0724310 169.5144320 136.4439290 169.2323530 172.6626080 139.3389400
 169.0931300 173.5348880 139.7076800 168.3504890 172.3198890 139.1937340
 167.5456810 171.2608490 129.4491670 167.4254410 171.9870580 128.8372940
 167.2357700 170.4911400 128.9719580 170.0120470 164.6043560 132.8315340
 169.5688620 165.3853100 132.4999860 170.5705460 164.9273450 133.5386280
 174.2990280 167.4712080 138.4350660 173.8369650 167.6795100 139.2470600
 173.8968390 166.6571430 138.1321330 176.3944500 170.1922780 141.6646110
 176.7197910 169.3586530 141.3248340 177.1824830 170.7151300 141.8124440
 173.1279290 164.2254260 127.7121170 172.5033470 164.2214130 128.4374480
 173.0409410 163.3585220 127.3157140 172.0496370 165.1490890 134.6904940
 172.3468700 166.0553720 134.6096960 172.5981930 164.6609670 134.0764510
 169.8034690 169.7277130 130.5596590 169.5775610 169.5114300 131.4643210
 169.0227220 170.1605590 130.2142560 177.0332450 169.7340500 129.1587240
 176.4341340 170.4576300 128.9750860 177.5812060 169.6717280 128.3763690
 172.2433900 170.6262710 141.2256860 172.1477500 169.6857440 141.0757260
 173.0865880 170.8477780 140.8304930 175.6397320 168.3704040 131.1890520
 176.0326890 168.6876240 130.3759210 176.0014170 167.4915920 131.3035040
 167.3744440 167.0376380 139.3790640 166.9807830 167.8851590 139.5863420
 166.6862840 166.4002750 139.5699280 173.9489490 167.1211350 142.4487380
 173.2587810 166.9283550 143.0833470 174.6921790 167.4045990 142.9811680
 164.6761490 164.9604840 133.4120720 164.3874540 165.5307700 134.1245700
 165.4207250 164.4809290 133.7751950 164.8631720 168.9024960 124.6223440
 164.7806390 169.8455720 124.7638430 164.5114780 168.7599870 123.7435790
 176.2252460 170.9609790 135.2841300 175.4933580 171.4696600 135.6331400
 175.8276800 170.1439770 134.9830080 172.6629850 167.6363990 133.6893790
 172.6665910 167.1953940 132.8398330 173.5580970 167.9581320 133.7965610
 168.5132230 167.5190480 132.6488000 168.1732280 167.9965710 133.4055050
 167.7509550 167.0655600 132.2889100 176.6878370 166.4143470 134.6964240
 176.7051110 166.8652120 135.5406090 176.4393950 165.5149110 134.9097680
 171.7371500 170.9477210 126.0783850 171.1688400 170.4995460 125.4519760
 172.4460500 171.3069990 125.5449000 172.9637820 171.6965770 135.4359200
 173.3307950 171.2224340 136.1820540 172.7742880 172.5707340 135.7767540
 165.8278310 166.4409460 131.5652670 165.5425230 166.0765130 132.4031290
 165.7657170 165.7089920 130.9515810 170.7537190 170.7374410 137.7543410
 170.4494260 171.6166390 137.9793770 171.7083650 170.7974200 137.7900850
 175.5016900 165.3338720 128.2866040 174.6881510 164.8351890 128.2111350
 175.3078850 166.1736970 127.8702390 166.8100920 171.5777150 138.9014770
 166.4515860 172.2431000 139.4888110 166.5155480 170.7460700 139.2727390
 170.0114040 172.0361390 141.7854320 169.7114180 172.1818570 140.8882140
 170.7825280 171.4766680 141.6927710 165.3208970 171.5768410 125.5249370
 166.1903820 171.8593210 125.8085290 164.8299290 172.3904280 125.4098180
 172.4843780 172.9641620 129.6457650 172.9406560 173.7746870 129.8717840
 172.1331990 172.6464760 130.4776140 168.3855560 163.3079270 130.1180170
 168.2570190 163.2997170 131.0665090 167.5617580 163.6462360 129.7671180
 165.3849490 165.0670390 139.5786870 164.6708010 165.2667310 140.1839480
 165.8044530 164.2909960 139.9501670 176.8788270 167.5592700 137.3288320
 177.2469090 166.7387910 137.6567890 176.0186470 167.6194590 137.7443970
 172.2134330 168.7935590 129.5533760 171.5050480 169.2621930 129.9947370
 172.4978810 168.1357600 130.1878950 173.8390260 170.2132290 137.5526290
 174.3375510 170.6878110 138.2178140 173.9813210 169.2895810 137.7596320
 176.2449760 165.5186250 130.9929550 176.1217540 165.5372380 130.0439060
 177.1934320 165.5665190 131.1127950 170.4169350 167.1020670 126.9284470
 171.2659880 167.5390820 126.8624660 170.0500620 167.4140930 127.7556530
 169.3160770 173.3553030 125.4020000 170.0824040 173.2434390 125.9645430
 169.3935460 172.6591000 124.7496770 168.0107530 170.7878100 126.0852890
 168.0911120 169.8405610 126.1970290 168.9027280 171.1184980 126.1913550
 165.5378330 172.6093020 141.3209060 166.0417350 172.0300300 141.8925290
 164.7985750 172.8933250 141.8585430 167.5701410 170.7522610 142.2159130
 167.6106750 170.4536480 143.1244360 168.4246910 171.1530220 142.0566650
 171.3479800 173.3518160 127.3762640 171.7696220 173.1858030 128.2194030
 171.4730640 172.5418390 126.8817780 169.5107220 169.3314710 140.1833620
 168.9803680 168.8405660 139.5556960 170.1795290 169.7598910 139.6491550
 173.8607440 172.3755770 124.6239740 174.3813100 171.6604790 124.2580890
 174.5075840 173.0141640 124.9240250 169.9979520 166.2977080 140.2630910
 169.9036390 165.6797830 139.5381780 169.4176910 167.0243370 140.0360820
 172.7640960 164.8550320 137.2958300 172.3158260 164.8774580 136.4503850
 172.1306160 164.4569340 137.8928600 175.5064410 171.4820830 139.3008580
 175.6260620 170.8861970 140.0403420 176.3658410 171.5190520 138.8809880
 170.2438700 169.4251390 124.3220800 170.0427760 168.5618750 124.6834140
 170.0730750 169.3384750 123.3842400 172.2733180 168.0242180 140.5584400
 172.8632870 167.7158030 141.2462220 171.4553420 167.5521930 140.7144300
 169.0421500 166.5252010 124.3098680 169.3447400 166.5319440 123.4017830
 169.7816090 166.1749870 124.8066340 172.2606430 165.4686630 125.2954880
 171.9128430 164.7910620 124.7157330 172.4619200 165.0076140 126.1098270
 165.6012070 171.9974280 131.6919250 164.9460910 171.7285920 131.0478950
 166.4390020 171.8878760 131.2421230 166.6388000 172.3826850 136.2322590
 167.0061040 172.2954250 137.1118610 166.0698820 171.6193400 136.1329450
 166.1904000 169.2935940 140.1381010 165.2960050 169.2602700 140.4774720
 166.7301550 169.4922730 140.9032260 164.8150150 169.2073210 127.6344580
 163.9114230 169.4703410 127.4596240 165.2990770 169.4784380 126.8544540
 167.3577360 168.2638750 125.5438960 168.0669060 167.8421970 125.0586240
 166.6417300 168.3313980 124.9122310 167.0051520 164.3178080 124.5841610
 167.7279650 164.8587020 124.9022830 167.2776040 164.0441500 123.7083150
 166.6943710 163.5684270 134.4864230 167.3419900 163.0181650 134.0459390
 167.1145550 163.8227420 135.3080040 166.4475710 163.7239940 137.2289550
 166.0990530 164.1803760 137.9947730 166.1163410 162.8297070 137.3111980
 173.9600530 164.9151820 140.7508970 173.8989420 165.5073650 141.5004380
 174.9000910 164.8077780 140.6059230 176.5975090 164.5721880 140.3901260
 177.2115500 164.8901170 139.7282340 177.1424650 164.0870470 141.0097120
 167.1196350 163.2516140 140.5040320 167.6679340 163.0704190 139.7406430
 167.1851660 162.4610250 141.0396630 177.3383130 163.1354020 136.7170550
 176.4642970 163.4689130 136.5143480 177.2293880 162.6627200 137.5422420
 175.0857950 164.0523860 135.6563460 174.3029740 164.5269360 135.9360220
 174.7920880 163.1478690 135.5476640 166.4298360 164.3571340 128.1777180
 167.1877720 164.4700220 127.6041210 165.9675530 165.1940540 128.1320610
 172.9712170 166.4710610 131.1679490 172.1586680 166.0967500 130.8275370
 173.4753810 165.7155690 131.4700680 168.8023510 164.8835390 126.7179150
 169.3316270 164.0965190 126.5887100 169.4351830 165.5626580 126.9514680
 170.9961350 164.6210530 129.7724540 170.3664090 163.9197840 129.9394670
 170.4566490 165.3814660 129.5557700 171.1216910 163.8994510 142.2077030
 170.8401180 164.4028110 141.4437850 171.5036610 163.1016260 141.8419160
 176.6290520 171.3340560 113.1492240 176.5484570 170.4195170 112.8783950
 176.2154940 171.8307630 112.4431950 174.7608560 173.1119580 115.0301510
 173.9850660 172.6320020 115.3200080 175.4121490 172.4325230 114.8557670
 168.7774390 173.4239390 115.9077270 167.9459270 173.1688100 116.3073780
 169.3855370 173.4950160 116.6435190 167.1866340 168.3841280 109.6919660
 166.2983040 168.7257250 109.5899540 167.4707530 168.1841600 108.8000490
 165.1499350 170.9846930 115.5759360 165.7215460 170.2169130 115.5763000
 165.1500890 171.2835690 114.6665970 166.3924220 166.3931290 117.3628290
 166.2127060 165.4957040 117.6431050 165.9904300 166.9403160 118.0375240
 175.2322720 168.5947150 115.2640600 175.6087540 167.7219030 115.1514270
 175.1342230 168.9305850 114.3731040 169.3627730 166.9672780 110.7258040
 169.4694480 167.8676510 111.0326800 168.4520090 166.9190750 110.4352690
 167.0110890 168.8891790 115.9710630 167.6921000 169.1530160 116.5898030
 166.6958940 168.0492660 116.3048640 171.2035460 169.9359150 115.0583220
 171.7113680 170.4340120 115.6988240 171.7348700 169.1594350 114.8822580
 169.4871560 164.5757710 119.3246640 169.4890000 165.0930100 118.5192540
 168.6575870 164.0987890 119.3016570 169.1686890 166.2867670 117.3317090
 169.5103700 167.1309720 117.0370960 168.2302700 166.4351410 117.4482430
 172.8514780 163.7749940 113.6561680 173.1589760 163.2196830 112.9397180
 171.9215480 163.9094400 113.4734670 175.2395540 171.8398770 110.3921800
 174.3124820 171.7736150 110.6210270 175.3920360 172.7778900 110.2777040
 175.2264620 168.1115770 107.3888960 174.2868290 168.2729730 107.4741420
 175.5447880 168.8301450 106.8424950 170.8452180 172.3663510 113.1741530
 170.4409180 171.6540760 112.6787430 170.9315300 172.0216750 114.0629570
 169.5580800 169.1406720 116.9540570 170.1095390 169.2502060 116.1793820
 170.0724310 169.5144320 117.6695800 169.2323530 172.6626080 120.5645910
 169.0931300 173.5348880 120.9333310 168.3504890 172.3198890 120.4193850
 167.5456810 171.2608490 110.6748180 167.4254410 171.9870580 110.0629450
 167.2357700 170.4911400 110.1976090 170.0120470 164.6043560 114.0571850
 169.5688620 165.3853100 113.7256370 170.5705460 164.9273450 114.7642790
 174.2990280 167.4712080 119.6607170 173.8369650 167.6795100 120.4727110
 173.8968390 166.6571430 119.3577840 176.3944500 170.1922780 122.8902620
 176.7197910 169.3586530 122.5504850 177.1824830 170.7151300 123.0380950
 173.1279290 164.2254260 108.9377680 172.5033470 164.2214130 109.6630990
 173.0409410 163.3585220 108.5413650 172.0496370 165.1490890 115.9161450
 172.3468700 166.0553720 115.8353470 172.5981930 164.6609670 115.3021020
 169.8034690 169.7277130 111.7853100 169.5775610 169.5114300 112.6899720
 169.0227220 170.1605590 111.4399070 177.0332450 169.7340500 110.3843750
 176.4341340 170.4576300 110.2007370 177.5812060 169.6717280 109.6020200
 172.2433900 170.6262710 122.4513370 172.1477500 169.6857440 122.3013770
 173.0865880 170.8477780 122.0561440 175.6397320 168.3704040 112.4147030
 176.0326890 168.6876240 111.6015720 176.0014170 167.4915920 112.5291550
 167.3744440 167.0376380 120.6047150 166.9807830 167.8851590 120.8119930
 166.6862840 166.4002750 120.7955790 173.9489490 167.1211350 123.6743890
 173.2587810 166.9283550 124.3089980 174.6921790 167.4045990 124.2068190
 164.6761490 164.9604840 114.6377230 164.3874540 165.5307700 115.3502210
 165.4207250 164.4809290 115.0008460 164.8631720 168.9024960 105.8479950
 164.7806390 169.8455720 105.9894940 164.5114780 168.7599870 104.9692300
 176.2252460 170.9609790 116.5097810 175.4933580 171.4696600 116.8587910
 175.8276800 170.1439770 116.2086590 172.6629850 167.6363990 114.9150300
 172.6665910 167.1953940 114.0654840 173.5580970 167.9581320 115.0222120
 168.5132230 167.5190480 113.8744510 168.1732280 167.9965710 114.6311560
 167.7509550 167.0655600 113.5145610 172.7250000 168.6376070 107.9057060
 172.8462820 168.5962550 108.8542880 172.3398510 169.5000220 107.7503790
 176.6878370 166.4143470 115.9220750 176.7051110 166.8652120 116.7662600
 176.4393950 165.5149110 116.1354190 171.7371500 170.9477210 107.3040360
 171.1688400 170.4995460 106.6776270 172.4460500 171.3069990 106.7705510
 172.9637820 171.6965770 116.6615710 173.3307950 171.2224340 117.4077050
 172.7742880 172.5707340 117.0024050 165.8278310 166.4409460 112.7909180
 165.5425230 166.0765130 113.6287800 165.7657170 165.7089920 112.1772320
 170.7537190 170.7374410 118.9799920 170.4494260 171.6166390 119.2050280
 171.7083650 170.7974200 119.0157360 175.5016900 165.3338720 109.5122550
 174.6881510 164.8351890 109.4367860 175.3078850 166.1736970 109.0958900
 166.8100920 171.5777150 120.1271280 166.4515860 172.2431000 120.7144620
 166.5155480 170.7460700 120.4983900 170.0114040 172.0361390 123.0110830
 169.7114180 172.1818570 122.1138650 170.7825280 171.4766680 122.9184220
 165.3208970 171.5768410 106.7505880 166.1903820 171.8593210 107.0341800
 164.8299290 172.3904280 106.6354690 172.4843780 172.9641620 110.8714160
 172.9406560 173.7746870 111.0974350 172.1331990 172.6464760 111.7032650
 168.3855560 163.3079270 111.3436680 168.2570190 163.2997170 112.2921600
 167.5617580 163.6462360 110.9927690 165.3849490 165.0670390 120.8043380
 164.6708010 165.2667310 121.4095990 165.8044530 164.2909960 121.1758180
 176.8788270 167.5592700 118.5544830 177.2469090 166.7387910 118.8824400
 176.0186470 167.6194590 118.9700480 172.2134330 168.7935590 110.7790270
 171.5050480 169.2621930 111.2203880 172.4978810 168.1357600 111.4135460
 173.8390260 170.2132290 118.7782800 174.3375510 170.6878110 119.4434650
 173.9813210 169.2895810 118.9852830 176.2449760 165.5186250 112.2186060
 176.1217540 165.5372380 111.2695570 177.1934320 165.5665190 112.3384460
 170.4169350 167.1020670 108.1540980 171.2659880 167.5390820 108.0881170
 170.0500620 167.4140930 108.9813040 169.3160770 173.3553030 106.6276510
 170.0824040 173.2434390 107.1901940 169.3935460 172.6591000 105.9753280
 168.0107530 170.7878100 107.3109400 168.0911120 169.8405610 107.4226800
 168.9027280 171.1184980 107.4170060 165.5378330 172.6093020 122.5465570
 166.0417350 172.0300300 123.1181800 164.7985750 172.8933250 123.0841940
 167.5701410 170.7522610 123.4415640 167.6106750 170.4536480 124.3500870
 168.4246910 171.1530220 123.2823160 171.3479800 173.3518160 108.6019150
 171.7696220 173.1858030 109.4450540 171.4730640 172.5418390 108.1074290
 169.5107220 169.3314710 121.4090130 168.9803680 168.8405660 120.7813470
 170.1795290 169.7598910 120.8748060 173.8607440 172.3755770 105.8496250
 174.3813100 171.6604790 105.4837400 174.5075840 173.0141640 106.1496760
 169.9979520 166.2977080 121.4887420 169.9036390 165.6797830 120.7638290
 169.4176910 167.0243370 121.2617330 172.7640960 164.8550320 118.5214810
 172.3158260 164.8774580 117.6760360 172.1306160 164.4569340 119.1185110
 175.5064410 171.4820830 120.5265090 175.6260620 170.8861970 121.2659930
 176.3658410 171.5190520 120.1066390 170.2438700 169.4251390 105.5477310
 170.0427760 168.5618750 105.9090650 170.0730750 169.3384750 104.6098910
 172.2733180 168.0242180 121.7840910 172.8632870 167.7158030 122.4718730
 171.4553420 167.5521930 121.9400810 169.0421500 166.5252010 105.5355190
 169.3447400 166.5319440 104.6274340 169.7816090 166.1749870 106.0322850
 172.2606430 165.4686630 106.5211390 171.9128430 164.7910620 105.9413840
 172.4619200 165.0076140 107.3354780 165.6012070 171.9974280 112.9175760
 164.9460910 171.7285920 112.2735460 166.4390020 171.8878760 112.4677740
 166.6388000 172.3826850 117.4579100 167.0061040 172.2954250 118.3375120
 166.0698820 171.6193400 117.3585960 166.1904000 169.2935940 121.3637520
 165.2960050 169.2602700 121.7031230 166.7301550 169.4922730 122.1288770
 164.8150150 169.2073210 108.8601090 163.9114230 169.4703410 108.6852750
 165.2990770 169.4784380 108.0801050 167.3577360 168.2638750 106.7695470
 168.0669060 167.8421970 106.2842750 166.6417300 168.3313980 106.1378820
 167.0051520 164.3178080 105.8098120 167.7279650 164.8587020 106.1279340
 167.2776040 164.0441500 104.9339660 166.6943710 163.5684270 115.7120740
 167.3419900 163.0181650 115.2715900 167.1145550 163.8227420 116.5336550
 166.4475710 163.7239940 118.4546060 166.0990530 164.1803760 119.2204240
 166.1163410 162.8297070 118.5368490 173.9600530 164.9151820 121.9765480
 173.8989420 165.5073650 122.7260890 174.9000910 164.8077780 121.8315740
 176.5975090 164.5721880 121.6157770 177.2115500 164.8901170 120.9538850
 177.1424650 164.0870470 122.2353630 167.1196350 163.2516140 121.7296830
 167.6679340 163.0704190 120.9662940 167.1851660 162.4610250 122.2653140
 177.3383130 163.1354020 117.9427060 176.4642970 163.4689130 117.7399990
 177.2293880 162.6627200 118.7678930 175.0857950 164.0523860 116.8819970
 174.3029740 164.5269360 117.1616730 174.7920880 163.1478690 116.7733150
 166.4298360 164.3571340 109.4033690 167.1877720 164.4700220 108.8297720
 165.9675530 165.1940540 109.3577120 172.9712170 166.4710610 112.3936000
 172.1586680 166.0967500 112.0531880 173.4753810 165.7155690 112.6957190
 168.8023510 164.8835390 107.9435660 169.3316270 164.0965190 107.8143610
 169.4351830 165.5626580 108.1771190 170.9961350 164.6210530 110.9981050
 170.3664090 163.9197840 111.1651180 170.4566490 165.3814660 110.7814210
 171.1216910 163.8994510 123.4333540 170.8401180 164.4028110 122.6694360
 171.5036610 163.1016260 123.0675670 176.6290520 171.3340560  94.3748750
 176.5484570 170.4195170  94.1040460 176.2154940 171.8307630  93.6688460
 174.7608560 173.1119580  96.2558020 173.9850660 172.6320020  96.5456590
 175.4121490 172.4325230  96.0814180 168.7774390 173.4239390  97.1333780
 167.9459270 173.1688100  97.5330290 169.3855370 173.4950160  97.8691700
 167.1866340 168.3841280  90.9176170 166.2983040 168.7257250  90.8156050
 167.4707530 168.1841600  90.0257000 165.1499350 170.9846930  96.8015870
 165.7215460 170.2169130  96.8019510 165.1500890 171.2835690  95.8922480
 166.3924220 166.3931290  98.5884800 166.2127060 165.4957040  98.8687560
 165.9904300 166.9403160  99.2631750 175.2322720 168.5947150  96.4897110
 175.6087540 167.7219030  96.3770780 175.1342230 168.9305850  95.5987550
 169.3627730 166.9672780  91.9514550 169.4694480 167.8676510  92.2583310
 168.4520090 166.9190750  91.6609200 167.0110890 168.8891790  97.1967140
 167.6921000 169.1530160  97.8154540 166.6958940 168.0492660  97.5305150
 171.2035460 169.9359150  96.2839730 171.7113680 170.4340120  96.9244750
 171.7348700 169.1594350  96.1079090 169.4871560 164.5757710 100.5503150
 169.4890000 165.0930100  99.7449050 168.6575870 164.0987890 100.5273080
 169.1686890 166.2867670  98.5573600 169.5103700 167.1309720  98.2627470
 168.2302700 166.4351410  98.6738940 172.8514780 163.7749940  94.8818190
 173.1589760 163.2196830  94.1653690 171.9215480 163.9094400  94.6991180
 175.2395540 171.8398770  91.6178310 174.3124820 171.7736150  91.8466780
 175.3920360 172.7778900  91.5033550 175.2264620 168.1115770  88.6145470
 174.2868290 168.2729730  88.6997930 175.5447880 168.8301450  88.0681460
 170.8452180 172.3663510  94.3998040 170.4409180 171.6540760  93.9043940
 170.9315300 172.0216750  95.2886080 169.5580800 169.1406720  98.1797080
 170.1095390 169.2502060  97.4050330 170.0724310 169.5144320  98.8952310
 169.2323530 172.6626080 101.7902420 169.0931300 173.5348880 102.1589820
 168.3504890 172.3198890 101.6450360 167.5456810 171.2608490  91.9004690
 167.4254410 171.9870580  91.2885960 167.2357700 170.4911400  91.4232600
 170.0120470 164.6043560  95.2828360 169.5688620 165.3853100  94.9512880
 170.5705460 164.9273450  95.9899300 174.2990280 167.4712080 100.8863680
 173.8369650 167.6795100 101.6983620 173.8968390 166.6571430 100.5834350
 176.3944500 170.1922780 104.1159130 176.7197910 169.3586530 103.7761360
 177.1824830 170.7151300 104.2637460 173.1279290 164.2254260  90.1634190
 172.5033470 164.2214130  90.8887500 173.0409410 163.3585220  89.7670160
 172.0496370 165.1490890  97.1417960 172.3468700 166.0553720  97.0609980
 172.5981930 164.6609670  96.5277530 169.8034690 169.7277130  93.0109610
 169.5775610 169.5114300  93.9156230 169.0227220 170.1605590  92.6655580
 177.0332450 169.7340500  91.6100260 176.4341340 170.4576300  91.4263880
 177.5812060 169.6717280  90.8276710 172.2433900 170.6262710 103.6769880
 172.1477500 169.6857440 103.5270280 173.0865880 170.8477780 103.2817950
 175.6397320 168.3704040  93.6403540 176.0326890 168.6876240  92.8272230
 176.0014170 167.4915920  93.7548060 167.3744440 167.0376380 101.8303660
 166.9807830 167.8851590 102.0376440 166.6862840 166.4002750 102.0212300
 173.9489490 167.1211350 104.9000400 173.2587810 166.9283550 105.5346490
 174.6921790 167.4045990 105.4324700 164.6761490 164.9604840  95.8633740
 164.3874540 165.5307700  96.5758720 165.4207250 164.4809290  96.2264970
 164.8631720 168.9024960  87.0736460 164.7806390 169.8455720  87.2151450
 164.5114780 168.7599870  86.1948810 176.2252460 170.9609790  97.7354320
 175.4933580 171.4696600  98.0844420 175.8276800 170.1439770  97.4343100
 172.6629850 167.6363990  96.1406810 172.6665910 167.1953940  95.2911350
 173.5580970 167.9581320  96.2478630 168.5132230 167.5190480  95.1001020
 168.1732280 167.9965710  95.8568070 167.7509550 167.0655600  94.7402120
 172.7250000 168.6376070  89.1313570 172.8462820 168.5962550  90.0799390
 172.3398510 169.5000220  88.9760300 176.6878370 166.4143470  97.1477260
 176.7051110 166.8652120  97.9919110 176.4393950 165.5149110  97.3610700
 171.7371500 170.9477210  88.5296870 171.1688400 170.4995460  87.9032780
 172.4460500 171.3069990  87.9962020 172.9637820 171.6965770  97.8872220
 173.3307950 171.2224340  98.6333560 172.7742880 172.5707340  98.2280560
 165.8278310 166.4409460  94.0165690 165.5425230 166.0765130  94.8544310
 165.7657170 165.7089920  93.4028830 170.7537190 170.7374410 100.2056430
 170.4494260 171.6166390 100.4306790 171.7083650 170.7974200 100.2413870
 175.5016900 165.3338720  90.7379060 174.6881510 164.8351890  90.6624370
 175.3078850 166.1736970  90.3215410 166.8100920 171.5777150 101.3527790
 166.4515860 172.2431000 101.9401130 166.5155480 170.7460700 101.7240410
 170.0114040 172.0361390 104.2367340 169.7114180 172.1818570 103.3395160
 170.7825280 171.4766680 104.1440730 165.3208970 171.5768410  87.9762390
 166.1903820 171.8593210  88.2598310 164.8299290 172.3904280  87.8611200
 172.4843780 172.9641620  92.0970670 172.9406560 173.7746870  92.3230860
 172.1331990 172.6464760  92.9289160 168.3855560 163.3079270  92.5693190
 168.2570190 163.2997170  93.5178110 167.5617580 163.6462360  92.2184200
 165.3849490 165.0670390 102.0299890 164.6708010 165.2667310 102.6352500
 165.8044530 164.2909960 102.4014690 176.8788270 167.5592700  99.7801340
 177.2469090 166.7387910 100.1080910 176.0186470 167.6194590 100.1956990
 172.2134330 168.7935590  92.0046780 171.5050480 169.2621930  92.4460390
 172.4978810 168.1357600  92.6391970 173.8390260 170.2132290 100.0039310
 174.3375510 170.6878110 100.6691160 173.9813210 169.2895810 100.2109340
 176.2449760 165.5186250  93.4442570 176.1217540 165.5372380  92.4952080
 177.1934320 165.5665190  93.5640970 170.4169350 167.1020670  89.3797490
 171.2659880 167.5390820  89.3137680 170.0500620 167.4140930  90.2069550
 169.3160770 173.3553030  87.8533020 170.0824040 173.2434390  88.4158450
 169.3935460 172.6591000  87.2009790 168.0107530 170.7878100  88.5365910
 168.0911120 169.8405610  88.6483310 168.9027280 171.1184980  88.6426570
 165.5378330 172.6093020 103.7722080 166.0417350 172.0300300 104.3438310
 164.7985750 172.8933250 104.3098450 167.5701410 170.7522610 104.6672150
 167.6106750 170.4536480 105.5757380 168.4246910 171.1530220 104.5079670
 171.3479800 173.3518160  89.8275660 171.7696220 173.1858030  90.6707050
 171.4730640 172.5418390  89.3330800 169.5107220 169.3314710 102.6346640
 168.9803680 168.8405660 102.0069980 170.1795290 169.7598910 102.1004570
 173.8607440 172.3755770  87.0752760 174.3813100 171.6604790  86.7093910
 174.5075840 173.0141640  87.3753270 169.9979520 166.2977080 102.7143930
 169.9036390 165.6797830 101.9894800 169.4176910 167.0243370 102.4873840
 172.7640960 164.8550320  99.7471320 172.3158260 164.8774580  98.9016870
 172.1306160 164.4569340 100.3441620 175.5064410 171.4820830 101.7521600
 175.6260620 170.8861970 102.4916440 176.3658410 171.5190520 101.3322900
 170.2438700 169.4251390  86.7733820 170.0427760 168.5618750  87.1347160
 170.0730750 169.3384750  85.8355420 172.2733180 168.0242180 103.0097420
 172.8632870 167.7158030 103.6975240 171.4553420 167.5521930 103.1657320
 169.0421500 166.5252010  86.7611700 169.3447400 166.5319440  85.8530850
 169.7816090 166.1749870  87.2579360 172.2606430 165.4686630  87.7467900
 171.9128430 164.7910620  87.1670350 172.4619200 165.0076140  88.5611290
 165.6012070 171.9974280  94.1432270 164.9460910 171.7285920  93.4991970
 166.4390020 171.8878760  93.6934250 166.6388000 172.3826850  98.6835610
 167.0061040 172.2954250  99.5631630 166.0698820 171.6193400  98.5842470
 166.1904000 169.2935940 102.5894030 165.2960050 169.2602700 102.9287740
 166.7301550 169.4922730 103.3545280 164.8150150 169.2073210  90.0857600
 163.9114230 169.4703410  89.9109260 165.2990770 169.4784380  89.3057560
 167.3577360 168.2638750  87.9951980 168.0669060 167.8421970  87.5099260
 166.6417300 168.3313980  87.3635330 167.0051520 164.3178080  87.0354630
 167.7279650 164.8587020  87.3535850 167.2776040 164.0441500  86.1596170
 166.6943710 163.5684270  96.9377250 167.3419900 163.0181650  96.4972410
 167.1145550 163.8227420  97.7593060 166.4475710 163.7239940  99.6802570
 166.0990530 164.1803760 100.4460750 166.1163410 162.8297070  99.7625000
 173.9600530 164.9151820 103.2021990 173.8989420 165.5073650 103.9517400
 174.9000910 164.8077780 103.0572250 176.5975090 164.5721880 102.8414280
 177.2115500 164.8901170 102.1795360 177.1424650 164.0870470 103.4610140
 167.1196350 163.2516140 102.9553340 167.6679340 163.0704190 102.1919450
 167.1851660 162.4610250 103.4909650 177.3383130 163.1354020  99.1683570
 176.4642970 163.4689130  98.9656500 177.2293880 162.6627200  99.9935440
 175.0857950 164.0523860  98.1076480 174.3029740 164.5269360  98.3873240
 174.7920880 163.1478690  97.9989660 166.4298360 164.3571340  90.6290200
 167.1877720 164.4700220  90.0554230 165.9675530 165.1940540  90.5833630
 172.9712170 166.4710610  93.6192510 172.1586680 166.0967500  93.2788390
 173.4753810 165.7155690  93.9213700 168.8023510 164.8835390  89.1692170
 169.3316270 164.0965190  89.0400120 169.4351830 165.5626580  89.4027700
 170.9961350 164.6210530  92.2237560 170.3664090 163.9197840  92.3907690
 170.4566490 165.3814660  92.0070720 171.1216910 163.8994510 104.6590050
 170.8401180 164.4028110 103.8950870 171.5036610 163.1016260 104.2932180
 176.6290520 171.3340560  75.6005260 176.5484570 170.4195170  75.3296970
 176.2154940 171.8307630  74.8944970 174.7608560 173.1119580  77.4814530
 173.9850660 172.6320020  77.7713100 175.4121490 172.4325230  77.3070690
 168.7774390 173.4239390  78.3590290 167.9459270 173.1688100  78.7586800
 169.3855370 173.4950160  79.0948210 167.1866340 168.3841280  72.1432680
 166.2983040 168.7257250  72.0412560 167.4707530 168.1841600  71.2513510
 165.1499350 170.9846930  78.0272380 165.7215460 170.2169130  78.0276020
 165.1500890 171.2835690  77.1178990 166.3924220 166.3931290  79.8141310
 166.2127060 165.4957040  80.0944070 165.9904300 166.9403160  80.4888260
 175.2322720 168.5947150  77.7153620 175.6087540 167.7219030  77.6027290
 175.1342230 168.9305850  76.8244060 169.3627730 166.9672780  73.1771060
 169.4694480 167.8676510  73.4839820 168.4520090 166.9190750  72.8865710
 167.0110890 168.8891790  78.4223650 167.6921000 169.1530160  79.0411050
 166.6958940 168.0492660  78.7561660 171.2035460 169.9359150  77.5096240
 171.7113680 170.4340120  78.1501260 171.7348700 169.1594350  77.3335600
 169.4871560 164.5757710  81.7759660 169.4890000 165.0930100  80.9705560
 168.6575870 164.0987890  81.7529590 169.1686890 166.2867670  79.7830110
 169.5103700 167.1309720  79.4883980 168.2302700 166.4351410  79.8995450
 172.8514780 163.7749940  76.1074700 173.1589760 163.2196830  75.3910200
 171.9215480 163.9094400  75.9247690 175.2395540 171.8398770  72.8434820
 174.3124820 171.7736150  73.0723290 175.3920360 172.7778900  72.7290060
 175.2264620 168.1115770  69.8401980 174.2868290 168.2729730  69.9254440
 175.5447880 168.8301450  69.2937970 170.8452180 172.3663510  75.6254550
 170.4409180 171.6540760  75.1300450 170.9315300 172.0216750  76.5142590
 169.5580800 169.1406720  79.4053590 170.1095390 169.2502060  78.6306840
 170.0724310 169.5144320  80.1208820 169.2323530 172.6626080  83.0158930
 169.0931300 173.5348880  83.3846330 168.3504890 172.3198890  82.8706870
 167.5456810 171.2608490  73.1261200 167.4254410 171.9870580  72.5142470
 167.2357700 170.4911400  72.6489110 170.0120470 164.6043560  76.5084870
 169.5688620 165.3853100  76.1769390 170.5705460 164.9273450  77.2155810
 174.2990280 167.4712080  82.1120190 173.8369650 167.6795100  82.9240130
 173.8968390 166.6571430  81.8090860 176.3944500 170.1922780  85.3415640
 176.7197910 169.3586530  85.0017870 177.1824830 170.7151300  85.4893970
 173.1279290 164.2254260  71.3890700 172.5033470 164.2214130  72.1144010
 173.0409410 163.3585220  70.9926670 172.0496370 165.1490890  78.3674470
 172.3468700 166.0553720  78.2866490 172.5981930 164.6609670  77.7534040
 169.8034690 169.7277130  74.2366120 169.5775610 169.5114300  75.1412740
 169.0227220 170.1605590  73.8912090 177.0332450 169.7340500  72.8356770
 176.4341340 170.4576300  72.6520390 177.5812060 169.6717280  72.0533220
 172.2433900 170.6262710  84.9026390 172.1477500 169.6857440  84.7526790
 173.0865880 170.8477780  84.5074460 175.6397320 168.3704040  74.8660050
 176.0326890 168.6876240  74.0528740 176.0014170 167.4915920  74.9804570
 167.3744440 167.0376380  83.0560170 166.9807830 167.8851590  83.2632950
 166.6862840 166.4002750  83.2468810 173.9489490 167.1211350  86.1256910
 173.2587810 166.9283550  86.7603000 174.6921790 167.4045990  86.6581210
 164.6761490 164.9604840  77.0890250 164.3874540 165.5307700  77.8015230
 165.4207250 164.4809290  77.4521480 164.8631720 168.9024960  68.2992970
 164.7806390 169.8455720  68.4407960 164.5114780 168.7599870  67.4205320
 176.2252460 170.9609790  78.9610830 175.4933580 171.4696600  79.3100930
 175.8276800 170.1439770  78.6599610 172.6629850 167.6363990  77.3663320
 172.6665910 167.1953940  76.5167860 173.5580970 167.9581320  77.4735140
 168.5132230 167.5190480  76.3257530 168.1732280 167.9965710  77.0824580
 167.7509550 167.0655600  75.9658630 172.7250000 168.6376070  70.3570080
 172.8462820 168.5962550  71.3055900 172.3398510 169.5000220  70.2016810
 176.6878370 166.4143470  78.3733770 176.7051110 166.8652120  79.2175620
 176.4393950 165.5149110  78.5867210 171.7371500 170.9477210  69.7553380
 171.1688400 170.4995460  69.1289290 172.4460500 171.3069990  69.2218530
 172.9637820 171.6965770  79.1128730 173.3307950 171.2224340  79.8590070
 172.7742880 172.5707340  79.4537070 165.8278310 166.4409460  75.2422200
 165.5425230 166.0765130  76.0800820 165.7657170 165.7089920  74.6285340
 170.7537190 170.7374410  81.4312940 170.4494260 171.6166390  81.6563300
 171.7083650 170.7974200  81.4670380 175.5016900 165.3338720  71.9635570
 174.6881510 164.8351890  71.8880880 175.3078850 166.1736970  71.5471920
 166.8100920 171.5777150  82.5784300 166.4515860 172.2431000  83.1657640
 166.5155480 170.7460700  82.9496920 170.0114040 172.0361390  85.4623850
 169.7114180 172.1818570  84.5651670 170.7825280 171.4766680  85.3697240
 165.3208970 171.5768410  69.2018900 166.1903820 171.8593210  69.4854820
 164.8299290 172.3904280  69.0867710 172.4843780 172.9641620  73.3227180
 172.9406560 173.7746870  73.5487370 172.1331990 172.6464760  74.1545670
 168.3855560 163.3079270  73.7949700 168.2570190 163.2997170  74.7434620
 167.5617580 163.6462360  73.4440710 165.3849490 165.0670390  83.2556400
 164.6708010 165.2667310  83.8609010 165.8044530 164.2909960  83.6271200
 176.8788270 167.5592700  81.0057850 177.2469090 166.7387910  81.3337420
 176.0186470 167.6194590  81.4213500 172.2134330 168.7935590  73.2303290
 171.5050480 169.2621930  73.6716900 172.4978810 168.1357600  73.8648480
 173.8390260 170.2132290  81.2295820 174.3375510 170.6878110  81.8947670
 173.9813210 169.2895810  81.4365850 176.2449760 165.5186250  74.6699080
 176.1217540 165.5372380  73.7208590 177.1934320 165.5665190  74.7897480
 170.4169350 167.1020670  70.6054000 171.2659880 167.5390820  70.5394190
 170.0500620 167.4140930  71.4326060 169.3160770 173.3553030  69.0789530
 170.0824040 173.2434390  69.6414960 169.3935460 172.6591000  68.4266300
 168.0107530 170.7878100  69.7622420 168.0911120 169.8405610  69.8739820
 168.9027280 171.1184980  69.8683080 165.5378330 172.6093020  84.9978590
 166.0417350 172.0300300  85.5694820 164.7985750 172.8933250  85.5354960
 167.5701410 170.7522610  85.8928660 167.6106750 170.4536480  86.8013890
 168.4246910 171.1530220  85.7336180 171.3479800 173.3518160  71.0532170
 171.7696220 173.1858030  71.8963560 171.4730640 172.5418390  70.5587310
 169.5107220 169.3314710  83.8603150 168.9803680 168.8405660  83.2326490
 170.1795290 169.7598910  83.3261080 173.8607440 172.3755770  68.3009270
 174.3813100 171.6604790  67.9350420 174.5075840 173.0141640  68.6009780
 169.9979520 166.2977080  83.9400440 169.9036390 165.6797830  83.2151310
 169.4176910 167.0243370  83.7130350 172.7640960 164.8550320  80.9727830
 172.3158260 164.8774580  80.1273380 172.1306160 164.4569340  81.5698130
 175.5064410 171.4820830  82.9778110 175.6260620 170.8861970  83.7172950
 176.3658410 171.5190520  82.5579410 170.2438700 169.4251390  67.9990330
 170.0427760 168.5618750  68.3603670 170.0730750 169.3384750  67.0611930
 172.2733180 168.0242180  84.2353930 172.8632870 167.7158030  84.9231750
 171.4553420 167.5521930  84.3913830 169.0421500 166.5252010  67.9868210
 169.3447400 166.5319440  67.0787360 169.7816090 166.1749870  68.4835870
 172.2606430 165.4686630  68.9724410 171.9128430 164.7910620  68.3926860
 172.4619200 165.0076140  69.7867800 165.6012070 171.9974280  75.3688780
 164.9460910 171.7285920  74.7248480 166.4390020 171.8878760  74.9190760
 166.6388000 172.3826850  79.9092120 167.0061040 172.2954250  80.7888140
 166.0698820 171.6193400  79.8098980 166.1904000 169.2935940  83.8150540
 165.2960050 169.2602700  84.1544250 166.7301550 169.4922730  84.5801790
 164.8150150 169.2073210  71.3114110 163.9114230 169.4703410  71.1365770
 165.2990770 169.4784380  70.5314070 167.3577360 168.2638750  69.2208490
 168.0669060 167.8421970  68.7355770 166.6417300 168.3313980  68.5891840
 167.0051520 164.3178080  68.2611140 167.7279650 164.8587020  68.5792360
 167.2776040 164.0441500  67.3852680 166.6943710 163.5684270  78.1633760
 167.3419900 163.0181650  77.7228920 167.1145550 163.8227420  78.9849570
 166.4475710 163.7239940  80.9059080 166.0990530 164.1803760  81.6717260
 166.1163410 162.8297070  80.9881510 173.9600530 164.9151820  84.4278500
 173.8989420 165.5073650  85.1773910 174.9000910 164.8077780  84.2828760
 176.5975090 164.5721880  84.0670790 177.2115500 164.8901170  83.4051870
 177.1424650 164.0870470  84.6866650 167.1196350 163.2516140  84.1809850
 167.6679340 163.0704190  83.4175960 167.1851660 162.4610250  84.7166160
 177.3383130 163.1354020  80.3940080 176.4642970 163.4689130  80.1913010
 177.2293880 162.6627200  81.2191950 175.0857950 164.0523860  79.3332990
 174.3029740 164.5269360  79.6129750 174.7920880 163.1478690  79.2246170
 166.4298360 164.3571340  71.8546710 167.1877720 164.4700220  71.2810740
 165.9675530 165.1940540  71.8090140 172.9712170 166.4710610  74.8449020
 172.1586680 166.0967500  74.5044900 173.4753810 165.7155690  75.1470210
 168.8023510 164.8835390  70.3948680 169.3316270 164.0965190  70.2656630
 169.4351830 165.5626580  70.6284210 170.9961350 164.6210530  73.4494070
 170.3664090 163.9197840  73.6164200 170.4566490 165.3814660  73.2327230
 171.1216910 163.8994510  85.8846560 170.8401180 164.4028110  85.1207380
 171.5036610 163.1016260  85.5188690 176.6290520 171.3340560  56.8261770
 176.5484570 170.4195170  56.5553480 176.2154940 171.8307630  56.1201480
 174.7608560 173.1119580  58.7071040 173.9850660 172.6320020  58.9969610
 175.4121490 172.4325230  58.5327200 168.7774390 173.4239390  59.5846800
 167.9459270 173.1688100  59.9843310 169.3855370 173.4950160  60.3204720
 167.1866340 168.3841280  53.3689190 166.2983040 168.7257250  53.2669070
 167.4707530 168.1841600  52.4770020 165.1499350 170.9846930  59.2528890
 165.7215460 170.2169130  59.2532530 165.1500890 171.2835690  58.3435500
 166.3924220 166.3931290  61.0397820 166.2127060 165.4957040  61.3200580
 165.9904300 166.9403160  61.7144770 175.2322720 168.5947150  58.9410130
 175.6087540 167.7219030  58.8283800 175.1342230 168.9305850  58.0500570
 169.3627730 166.9672780  54.4027570 169.4694480 167.8676510  54.7096330
 168.4520090 166.9190750  54.1122220 167.0110890 168.8891790  59.6480160
 167.6921000 169.1530160  60.2667560 166.6958940 168.0492660  59.9818170
 171.2035460 169.9359150  58.7352750 171.7113680 170.4340120  59.3757770
 171.7348700 169.1594350  58.5592110 169.4871560 164.5757710  63.0016170
 169.4890000 165.0930100  62.1962070 168.6575870 164.0987890  62.9786100
 169.1686890 166.2867670  61.0086620 169.5103700 167.1309720  60.7140490
 168.2302700 166.4351410  61.1251960 172.8514780 163.7749940  57.3331210
 173.1589760 163.2196830  56.6166710 171.9215480 163.9094400  57.1504200
 175.2395540 171.8398770  54.0691330 174.3124820 171.7736150  54.2979800
 175.3920360 172.7778900  53.9546570 175.2264620 168.1115770  51.0658490
 174.2868290 168.2729730  51.1510950 175.5447880 168.8301450  50.5194480
 170.8452180 172.3663510  56.8511060 170.4409180 171.6540760  56.3556960
 170.9315300 172.0216750  57.7399100 169.5580800 169.1406720  60.6310100
 170.1095390 169.2502060  59.8563350 170.0724310 169.5144320  61.3465330
 169.2323530 172.6626080  64.2415440 169.0931300 173.5348880  64.6102840
 168.3504890 172.3198890  64.0963380 167.5456810 171.2608490  54.3517710
 167.4254410 171.9870580  53.7398980 167.2357700 170.4911400  53.8745620
 170.0120470 164.6043560  57.7341380 169.5688620 165.3853100  57.4025900
 170.5705460 164.9273450  58.4412320 174.2990280 167.4712080  63.3376700
 173.8369650 167.6795100  64.1496640 173.8968390 166.6571430  63.0347370
 176.3944500 170.1922780  66.5672150 176.7197910 169.3586530  66.2274380
 177.1824830 170.7151300  66.7150480 173.1279290 164.2254260  52.6147210
 172.5033470 164.2214130  53.3400520 173.0409410 163.3585220  52.2183180
 172.0496370 165.1490890  59.5930980 172.3468700 166.0553720  59.5123000
 172.5981930 164.6609670  58.9790550 169.8034690 169.7277130  55.4622630
 169.5775610 169.5114300  56.3669250 169.0227220 170.1605590  55.1168600
 177.0332450 169.7340500  54.0613280 176.4341340 170.4576300  53.8776900
 177.5812060 169.6717280  53.2789730 172.2433900 170.6262710  66.1282900
 172.1477500 169.6857440  65.9783300 173.0865880 170.8477780  65.7330970
 175.6397320 168.3704040  56.0916560 176.0326890 168.6876240  55.2785250
 176.0014170 167.4915920  56.2061080 167.3744440 167.0376380  64.2816680
 166.9807830 167.8851590  64.4889460 166.6862840 166.4002750  64.4725320
 173.9489490 167.1211350  67.3513420 173.2587810 166.9283550  67.9859510
 174.6921790 167.4045990  67.8837720 164.6761490 164.9604840  58.3146760
 164.3874540 165.5307700  59.0271740 165.4207250 164.4809290  58.6777990
 164.8631720 168.9024960  49.5249480 164.7806390 169.8455720  49.6664470
 164.5114780 168.7599870  48.6461830 176.2252460 170.9609790  60.1867340
 175.4933580 171.4696600  60.5357440 175.8276800 170.1439770  59.8856120
 172.6629850 167.6363990  58.5919830 172.6665910 167.1953940  57.7424370
 173.5580970 167.9581320  58.6991650 168.5132230 167.5190480  57.5514040
 168.1732280 167.9965710  58.3081090 167.7509550 167.0655600  57.1915140
 172.7250000 168.6376070  51.5826590 172.8462820 168.5962550  52.5312410
 172.3398510 169.5000220  51.4273320 176.6878370 166.4143470  59.5990280
 176.7051110 166.8652120  60.4432130 176.4393950 165.5149110  59.8123720
 171.7371500 170.9477210  50.9809890 171.1688400 170.4995460  50.3545800
 172.4460500 171.3069990  50.4475040 172.9637820 171.6965770  60.3385240
 173.3307950 171.2224340  61.0846580 172.7742880 172.5707340  60.6793580
 165.8278310 166.4409460  56.4678710 165.5425230 166.0765130  57.3057330
 165.7657170 165.7089920  55.8541850 170.7537190 170.7374410  62.6569450
 170.4494260 171.6166390  62.8819810 171.7083650 170.7974200  62.6926890
 175.5016900 165.3338720  53.1892080 174.6881510 164.8351890  53.1137390
 175.3078850 166.1736970  52.7728430 166.8100920 171.5777150  63.8040810
 166.4515860 172.2431000  64.3914150 166.5155480 170.7460700  64.1753430
 170.0114040 172.0361390  66.6880360 169.7114180 172.1818570  65.7908180
 170.7825280 171.4766680  66.5953750 165.3208970 171.5768410  50.4275410
 166.1903820 171.8593210  50.7111330 164.8299290 172.3904280  50.3124220
 172.4843780 172.9641620  54.5483690 172.9406560 173.7746870  54.7743880
 172.1331990 172.6464760  55.3802180 168.3855560 163.3079270  55.0206210
 168.2570190 163.2997170  55.9691130 167.5617580 163.6462360  54.6697220
 165.3849490 165.0670390  64.4812910 164.6708010 165.2667310  65.0865520
 165.8044530 164.2909960  64.8527710 176.8788270 167.5592700  62.2314360
 177.2469090 166.7387910  62.5593930 176.0186470 167.6194590  62.6470010
 172.2134330 168.7935590  54.4559800 171.5050480 169.2621930  54.8973410
 172.4978810 168.1357600  55.0904990 173.8390260 170.2132290  62.4552330
 174.3375510 170.6878110  63.1204180 173.9813210 169.2895810  62.6622360
 176.2449760 165.5186250  55.8955590 176.1217540 165.5372380  54.9465100
 177.1934320 165.5665190  56.0153990 170.4169350 167.1020670  51.8310510
 171.2659880 167.5390820  51.7650700 170.0500620 167.4140930  52.6582570
 169.3160770 173.3553030  50.3046040 170.0824040 173.2434390  50.8671470
 169.3935460 172.6591000  49.6522810 168.0107530 170.7878100  50.9878930
 168.0911120 169.8405610  51.0996330 168.9027280 171.1184980  51.0939590
 165.5378330 172.6093020  66.2235100 166.0417350 172.0300300  66.7951330
 164.7985750 172.8933250  66.7611470 167.5701410 170.7522610  67.1185170
 167.6106750 170.4536480  68.0270400 168.4246910 171.1530220  66.9592690
 171.3479800 173.3518160  52.2788680 171.7696220 173.1858030  53.1220070
 171.4730640 172.5418390  51.7843820 169.5107220 169.3314710  65.0859660
 168.9803680 168.8405660  64.4583000 170.1795290 169.7598910  64.5517590
 173.8607440 172.3755770  49.5265780 174.3813100 171.6604790  49.1606930
 174.5075840 173.0141640  49.8266290 169.9979520 166.2977080  65.1656950
 169.9036390 165.6797830  64.4407820 169.4176910 167.0243370  64.9386860
 172.7640960 164.8550320  62.1984340 172.3158260 164.8774580  61.3529890
 172.1306160 164.4569340  62.7954640 175.5064410 171.4820830  64.2034620
 175.6260620 170.8861970  64.9429460 176.3658410 171.5190520  63.7835920
 170.2438700 169.4251390  49.2246840 170.0427760 168.5618750  49.5860180
 170.0730750 169.3384750  48.2868440 172.2733180 168.0242180  65.4610440
 172.8632870 167.7158030  66.1488260 171.4553420 167.5521930  65.6170340
 169.0421500 166.5252010  49.2124720 169.3447400 166.5319440  48.3043870
 169.7816090 166.1749870  49.7092380 172.2606430 165.4686630  50.1980920
 171.9128430 164.7910620  49.6183370 172.4619200 165.0076140  51.0124310
 165.6012070 171.9974280  56.5945290 164.9460910 171.7285920  55.9504990
 166.4390020 171.8878760  56.1447270 166.6388000 172.3826850  61.1348630
 167.0061040 172.2954250  62.0144650 166.0698820 171.6193400  61.0355490
 166.1904000 169.2935940  65.0407050 165.2960050 169.2602700  65.3800760
 166.7301550 169.4922730  65.8058300 164.8150150 169.2073210  52.5370620
 163.9114230 169.4703410  52.3622280 165.2990770 169.4784380  51.7570580
 167.3577360 168.2638750  50.4465000 168.0669060 167.8421970  49.9612280
 166.6417300 168.3313980  49.8148350 167.0051520 164.3178080  49.4867650
 167.7279650 164.8587020  49.8048870 167.2776040 164.0441500  48.6109190
 166.6943710 163.5684270  59.3890270 167.3419900 163.0181650  58.9485430
 167.1145550 163.8227420  60.2106080 166.4475710 163.7239940  62.1315590
 166.0990530 164.1803760  62.8973770 166.1163410 162.8297070  62.2138020
 173.9600530 164.9151820  65.6535010 173.8989420 165.5073650  66.4030420
 174.9000910 164.8077780  65.5085270 176.5975090 164.5721880  65.2927300
 177.2115500 164.8901170  64.6308380 177.1424650 164.0870470  65.9123160
 167.1196350 163.2516140  65.4066360 167.6679340 163.0704190  64.6432470
 167.1851660 162.4610250  65.9422670 177.3383130 163.1354020  61.6196590
 176.4642970 163.4689130  61.4169520 177.2293880 162.6627200  62.4448460
 175.0857950 164.0523860  60.5589500 174.3029740 164.5269360  60.8386260
 174.7920880 163.1478690  60.4502680 166.4298360 164.3571340  53.0803220
 167.1877720 164.4700220  52.5067250 165.9675530 165.1940540  53.0346650
 172.9712170 166.4710610  56.0705530 172.1586680 166.0967500  55.7301410
 173.4753810 165.7155690  56.3726720 168.8023510 164.8835390  51.6205190
 169.3316270 164.0965190  51.4913140 169.4351830 165.5626580  51.8540720
 170.9961350 164.6210530  54.6750580 170.3664090 163.9197840  54.8420710
 170.4566490 165.3814660  54.4583740 171.1216910 163.8994510  67.1103070
 170.8401180 164.4028110  66.3463890 171.5036610 163.1016260  66.7445200
 176.6290520 171.3340560  38.0518280 176.5484570 170.4195170  37.7809990
 176.2154940 171.8307630  37.3457990 174.7608560 173.1119580  39.9327550
 173.9850660 172.6320020  40.2226120 175.4121490 172.4325230  39.7583710
 168.7774390 173.4239390  40.8103310 167.9459270 173.1688100  41.2099820
 169.3855370 173.4950160  41.5461230 167.1866340 168.3841280  34.5945700
 166.2983040 168.7257250  34.4925580 167.4707530 168.1841600  33.7026530
 165.1499350 170.9846930  40.4785400 165.7215460 170.2169130  40.4789040
 165.1500890 171.2835690  39.5692010 166.3924220 166.3931290  42.2654330
 166.2127060 165.4957040  42.5457090 165.9904300 166.9403160  42.9401280
 175.2322720 168.5947150  40.1666640 175.6087540 167.7219030  40.0540310
 175.1342230 168.9305850  39.2757080 169.3627730 166.9672780  35.6284080
 169.4694480 167.8676510  35.9352840 168.4520090 166.9190750  35.3378730
 167.0110890 168.8891790  40.8736670 167.6921000 169.1530160  41.4924070
 166.6958940 168.0492660  41.2074680 171.2035460 169.9359150  39.9609260
 171.7113680 170.4340120  40.6014280 171.7348700 169.1594350  39.7848620
 169.4871560 164.5757710  44.2272680 169.4890000 165.0930100  43.4218580
 168.6575870 164.0987890  44.2042610 169.1686890 166.2867670  42.2343130
 169.5103700 167.1309720  41.9397000 168.2302700 166.4351410  42.3508470
 172.8514780 163.7749940  38.5587720 173.1589760 163.2196830  37.8423220
 171.9215480 163.9094400  38.3760710 175.2395540 171.8398770  35.2947840
 174.3124820 171.7736150  35.5236310 175.3920360 172.7778900  35.1803080
 175.2264620 168.1115770  32.2915000 174.2868290 168.2729730  32.3767460
 175.5447880 168.8301450  31.7450990 170.8452180 172.3663510  38.0767570
 170.4409180 171.6540760  37.5813470 170.9315300 172.0216750  38.9655610
 169.5580800 169.1406720  41.8566610 170.1095390 169.2502060  41.0819860
 170.0724310 169.5144320  42.5721840 169.2323530 172.6626080  45.4671950
 169.0931300 173.5348880  45.8359350 168.3504890 172.3198890  45.3219890
 167.5456810 171.2608490  35.5774220 167.4254410 171.9870580  34.9655490
 167.2357700 170.4911400  35.1002130 170.0120470 164.6043560  38.9597890
 169.5688620 165.3853100  38.6282410 170.5705460 164.9273450  39.6668830
 174.2990280 167.4712080  44.5633210 173.8369650 167.6795100  45.3753150
 173.8968390 166.6571430  44.2603880 176.3944500 170.1922780  47.7928660
 176.7197910 169.3586530  47.4530890 177.1824830 170.7151300  47.9406990
 173.1279290 164.2254260  33.8403720 172.5033470 164.2214130  34.5657030
 173.0409410 163.3585220  33.4439690 172.0496370 165.1490890  40.8187490
 172.3468700 166.0553720  40.7379510 172.5981930 164.6609670  40.2047060
 169.8034690 169.7277130  36.6879140 169.5775610 169.5114300  37.5925760
 169.0227220 170.1605590  36.3425110 177.0332450 169.7340500  35.2869790
 176.4341340 170.4576300  35.1033410 177.5812060 169.6717280  34.5046240
 172.2433900 170.6262710  47.3539410 172.1477500 169.6857440  47.2039810
 173.0865880 170.8477780  46.9587480 175.6397320 168.3704040  37.3173070
 176.0326890 168.6876240  36.5041760 176.0014170 167.4915920  37.4317590
 167.3744440 167.0376380  45.5073190 166.9807830 167.8851590  45.7145970
 166.6862840 166.4002750  45.6981830 173.9489490 167.1211350  48.5769930
 173.2587810 166.9283550  49.2116020 174.6921790 167.4045990  49.1094230
 164.6761490 164.9604840  39.5403270 164.3874540 165.5307700  40.2528250
 165.4207250 164.4809290  39.9034500 164.8631720 168.9024960  30.7505990
 164.7806390 169.8455720  30.8920980 164.5114780 168.7599870  29.8718340
 176.2252460 170.9609790  41.4123850 175.4933580 171.4696600  41.7613950
 175.8276800 170.1439770  41.1112630 172.6629850 167.6363990  39.8176340
 172.6665910 167.1953940  38.9680880 173.5580970 167.9581320  39.9248160
 168.5132230 167.5190480  38.7770550 168.1732280 167.9965710  39.5337600
 167.7509550 167.0655600  38.4171650 172.7250000 168.6376070  32.8083100
 172.8462820 168.5962550  33.7568920 172.3398510 169.5000220  32.6529830
 176.6878370 166.4143470  40.8246790 176.7051110 166.8652120  41.6688640
 176.4393950 165.5149110  41.0380230 171.7371500 170.9477210  32.2066400
 171.1688400 170.4995460  31.5802310 172.4460500 171.3069990  31.6731550
 172.9637820 171.6965770  41.5641750 173.3307950 171.2224340  42.3103090
 172.7742880 172.5707340  41.9050090 165.8278310 166.4409460  37.6935220
 165.5425230 166.0765130  38.5313840 165.7657170 165.7089920  37.0798360
 170.7537190 170.7374410  43.8825960 170.4494260 171.6166390  44.1076320
 171.7083650 170.7974200  43.9183400 175.5016900 165.3338720  34.4148590
 174.6881510 164.8351890  34.3393900 175.3078850 166.1736970  33.9984940
 166.8100920 171.5777150  45.0297320 166.4515860 172.2431000  45.6170660
 166.5155480 170.7460700  45.4009940 170.0114040 172.0361390  47.9136870
 169.7114180 172.1818570  47.0164690 170.7825280 171.4766680  47.8210260
 165.3208970 171.5768410  31.6531920 166.1903820 171.8593210  31.9367840
 164.8299290 172.3904280  31.5380730 172.4843780 172.9641620  35.7740200
 172.9406560 173.7746870  36.0000390 172.1331990 172.6464760  36.6058690
 168.3855560 163.3079270  36.2462720 168.2570190 163.2997170  37.1947640
 167.5617580 163.6462360  35.8953730 165.3849490 165.0670390  45.7069420
 164.6708010 165.2667310  46.3122030 165.8044530 164.2909960  46.0784220
 176.8788270 167.5592700  43.4570870 177.2469090 166.7387910  43.7850440
 176.0186470 167.6194590  43.8726520 172.2134330 168.7935590  35.6816310
 171.5050480 169.2621930  36.1229920 172.4978810 168.1357600  36.3161500
 173.8390260 170.2132290  43.6808840 174.3375510 170.6878110  44.3460690
 173.9813210 169.2895810  43.8878870 176.2449760 165.5186250  37.1212100
 176.1217540 165.5372380  36.1721610 177.1934320 165.5665190  37.2410500
 170.4169350 167.1020670  33.0567020 171.2659880 167.5390820  32.9907210
 170.0500620 167.4140930  33.8839080 169.3160770 173.3553030  31.5302550
 170.0824040 173.2434390  32.0927980 169.3935460 172.6591000  30.8779320
 168.0107530 170.7878100  32.2135440 168.0911120 169.8405610  32.3252840
 168.9027280 171.1184980  32.3196100 165.5378330 172.6093020  47.4491610
 166.0417350 172.0300300  48.0207840 164.7985750 172.8933250  47.9867980
 167.5701410 170.7522610  48.3441680 167.6106750 170.4536480  49.2526910
 168.4246910 171.1530220  48.1849200 171.3479800 173.3518160  33.5045190
 171.7696220 173.1858030  34.3476580 171.4730640 172.5418390  33.0100330
 169.5107220 169.3314710  46.3116170 168.9803680 168.8405660  45.6839510
 170.1795290 169.7598910  45.7774100 173.8607440 172.3755770  30.7522290
 174.3813100 171.6604790  30.3863440 174.5075840 173.0141640  31.0522800
 169.9979520 166.2977080  46.3913460 169.9036390 165.6797830  45.6664330
 169.4176910 167.0243370  46.1643370 172.7640960 164.8550320  43.4240850
 172.3158260 164.8774580  42.5786400 172.1306160 164.4569340  44.0211150
 175.5064410 171.4820830  45.4291130 175.6260620 170.8861970  46.1685970
 176.3658410 171.5190520  45.0092430 170.2438700 169.4251390  30.4503350
 170.0427760 168.5618750  30.8116690 170.0730750 169.3384750  29.5124950
 172.2733180 168.0242180  46.6866950 172.8632870 167.7158030  47.3744770
 171.4553420 167.5521930  46.8426850 169.0421500 166.5252010  30.4381230
 169.3447400 166.5319440  29.5300380 169.7816090 166.1749870  30.9348890
 172.2606430 165.4686630  31.4237430 171.9128430 164.7910620  30.8439880
 172.4619200 165.0076140  32.2380820 165.6012070 171.9974280  37.8201800
 164.9460910 171.7285920  37.1761500 166.4390020 171.8878760  37.3703780
 166.6388000 172.3826850  42.3605140 167.0061040 172.2954250  43.2401160
 166.0698820 171.6193400  42.2612000 166.1904000 169.2935940  46.2663560
 165.2960050 169.2602700  46.6057270 166.7301550 169.4922730  47.0314810
 164.8150150 169.2073210  33.7627130 163.9114230 169.4703410  33.5878790
 165.2990770 169.4784380  32.9827090 167.3577360 168.2638750  31.6721510
 168.0669060 167.8421970  31.1868790 166.6417300 168.3313980  31.0404860
 167.0051520 164.3178080  30.7124160 167.7279650 164.8587020  31.0305380
 167.2776040 164.0441500  29.8365700 166.6943710 163.5684270  40.6146780
 167.3419900 163.0181650  40.1741940 167.1145550 163.8227420  41.4362590
 166.4475710 163.7239940  43.3572100 166.0990530 164.1803760  44.1230280
 166.1163410 162.8297070  43.4394530 173.9600530 164.9151820  46.8791520
 173.8989420 165.5073650  47.6286930 174.9000910 164.8077780  46.7341780
 176.5975090 164.5721880  46.5183810 177.2115500 164.8901170  45.8564890
 177.1424650 164.0870470  47.1379670 167.1196350 163.2516140  46.6322870
 167.6679340 163.0704190  45.8688980 167.1851660 162.4610250  47.1679180
 177.3383130 163.1354020  42.8453100 176.4642970 163.4689130  42.6426030
 177.2293880 162.6627200  43.6704970 175.0857950 164.0523860  41.7846010
 174.3029740 164.5269360  42.0642770 174.7920880 163.1478690  41.6759190
 166.4298360 164.3571340  34.3059730 167.1877720 164.4700220  33.7323760
 165.9675530 165.1940540  34.2603160 172.9712170 166.4710610  37.2962040
 172.1586680 166.0967500  36.9557920 173.4753810 165.7155690  37.5983230
 168.8023510 164.8835390  32.8461700 169.3316270 164.0965190  32.7169650
 169.4351830 165.5626580  33.0797230 170.9961350 164.6210530  35.9007090
 170.3664090 163.9197840  36.0677220 170.4566490 165.3814660  35.6840250
 171.1216910 163.8994510  48.3359580 170.8401180 164.4028110  47.5720400
 171.5036610 163.1016260  47.9701710 176.6290520 171.3340560  19.2774790
 176.5484570 170.4195170  19.0066500 176.2154940 171.8307630  18.5714500
 174.7608560 173.1119580  21.1584060 173.9850660 172.6320020  21.4482630
 175.4121490 172.4325230  20.9840220 168.7774390 173.4239390  22.0359820
 167.9459270 173.1688100  22.4356330 169.3855370 173.4950160  22.7717740
 167.1866340 168.3841280  15.8202210 166.2983040 168.7257250  15.7182090
 167.4707530 168.1841600  14.9283040 165.1499350 170.9846930  21.7041910
 165.7215460 170.2169130  21.7045550 165.1500890 171.2835690  20.7948520
 166.3924220 166.3931290  23.4910840 166.2127060 165.4957040  23.7713600
 165.9904300 166.9403160  24.1657790 175.2322720 168.5947150  21.3923150
 175.6087540 167.7219030  21.2796820 175.1342230 168.9305850  20.5013590
 169.3627730 166.9672780  16.8540590 169.4694480 167.8676510  17.1609350
 168.4520090 166.9190750  16.5635240 167.0110890 168.8891790  22.0993180
 167.6921000 169.1530160  22.7180580 166.6958940 168.0492660  22.4331190
 171.2035460 169.9359150  21.1865770 171.7113680 170.4340120  21.8270790
 171.7348700 169.1594350  21.0105130 169.4871560 164.5757710  25.4529190
 169.4890000 165.0930100  24.6475090 168.6575870 164.0987890  25.4299120
 169.1686890 166.2867670  23.4599640 169.5103700 167.1309720  23.1653510
 168.2302700 166.4351410  23.5764980 172.8514780 163.7749940  19.7844230
 173.1589760 163.2196830  19.0679730 171.9215480 163.9094400  19.6017220
 175.2395540 171.8398770  16.5204350 174.3124820 171.7736150  16.7492820
 175.3920360 172.7778900  16.4059590 175.2264620 168.1115770  13.5171510
 174.2868290 168.2729730  13.6023970 175.5447880 168.8301450  12.9707500
 170.8452180 172.3663510  19.3024080 170.4409180 171.6540760  18.8069980
 170.9315300 172.0216750  20.1912120 169.5580800 169.1406720  23.0823120
 170.1095390 169.2502060  22.3076370 170.0724310 169.5144320  23.7978350
 169.2323530 172.6626080  26.6928460 169.0931300 173.5348880  27.0615860
 168.3504890 172.3198890  26.5476400 167.5456810 171.2608490  16.8030730
 167.4254410 171.9870580  16.1912000 167.2357700 170.4911400  16.3258640
 170.0120470 164.6043560  20.1854400 169.5688620 165.3853100  19.8538920
 170.5705460 164.9273450  20.8925340 174.2990280 167.4712080  25.7889720
 173.8369650 167.6795100  26.6009660 173.8968390 166.6571430  25.4860390
 176.3944500 170.1922780  29.0185170 176.7197910 169.3586530  28.6787400
 177.1824830 170.7151300  29.1663500 173.1279290 164.2254260  15.0660230
 172.5033470 164.2214130  15.7913540 173.0409410 163.3585220  14.6696200
 172.0496370 165.1490890  22.0444000 172.3468700 166.0553720  21.9636020
 172.5981930 164.6609670  21.4303570 169.8034690 169.7277130  17.9135650
 169.5775610 169.5114300  18.8182270 169.0227220 170.1605590  17.5681620
 177.0332450 169.7340500  16.5126300 176.4341340 170.4576300  16.3289920
 177.5812060 169.6717280  15.7302750 172.2433900 170.6262710  28.5795920
 172.1477500 169.6857440  28.4296320 173.0865880 170.8477780  28.1843990
 175.6397320 168.3704040  18.5429580 176.0326890 168.6876240  17.7298270
 176.0014170 167.4915920  18.6574100 167.3744440 167.0376380  26.7329700
 166.9807830 167.8851590  26.9402480 166.6862840 166.4002750  26.9238340
 173.9489490 167.1211350  29.8026440 173.2587810 166.9283550  30.4372530
 174.6921790 167.4045990  30.3350740 164.6761490 164.9604840  20.7659780
 164.3874540 165.5307700  21.4784760 165.4207250 164.4809290  21.1291010
 164.8631720 168.9024960  11.9762500 164.7806390 169.8455720  12.1177490
 164.5114780 168.7599870  11.0974850 176.2252460 170.9609790  22.6380360
 175.4933580 171.4696600  22.9870460 175.8276800 170.1439770  22.3369140
 172.6629850 167.6363990  21.0432850 172.6665910 167.1953940  20.1937390
 173.5580970 167.9581320  21.1504670 168.5132230 167.5190480  20.0027060
 168.1732280 167.9965710  20.7594110 167.7509550 167.0655600  19.6428160
 172.7250000 168.6376070  14.0339610 172.8462820 168.5962550  14.9825430
 172.3398510 169.5000220  13.8786340 176.6878370 166.4143470  22.0503300
 176.7051110 166.8652120  22.8945150 176.4393950 165.5149110  22.2636740
 171.7371500 170.9477210  13.4322910 171.1688400 170.4995460  12.8058820
 172.4460500 171.3069990  12.8988060 172.9637820 171.6965770  22.7898260
 173.3307950 171.2224340  23.5359600 172.7742880 172.5707340  23.1306600
 165.8278310 166.4409460  18.9191730 165.5425230 166.0765130  19.7570350
 165.7657170 165.7089920  18.3054870 170.7537190 170.7374410  25.1082470
 170.4494260 171.6166390  25.3332830 171.7083650 170.7974200  25.1439910
 175.5016900 165.3338720  15.6405100 174.6881510 164.8351890  15.5650410
 175.3078850 166.1736970  15.2241450 166.8100920 171.5777150  26.2553830
 166.4515860 172.2431000  26.8427170 166.5155480 170.7460700  26.6266450
 170.0114040 172.0361390  29.1393380 169.7114180 172.1818570  28.2421200
 170.7825280 171.4766680  29.0466770 165.3208970 171.5768410  12.8788430
 166.1903820 171.8593210  13.1624350 164.8299290 172.3904280  12.7637240
 172.4843780 172.9641620  16.9996710 172.9406560 173.7746870  17.2256900
 172.1331990 172.6464760  17.8315200 168.3855560 163.3079270  17.4719230
 168.2570190 163.2997170  18.4204150 167.5617580 163.6462360  17.1210240
 165.3849490 165.0670390  26.9325930 164.6708010 165.2667310  27.5378540
 165.8044530 164.2909960  27.3040730 176.8788270 167.5592700  24.6827380
 177.2469090 166.7387910  25.0106950 176.0186470 167.6194590  25.0983030
 172.2134330 168.7935590  16.9072820 171.5050480 169.2621930  17.3486430
 172.4978810 168.1357600  17.5418010 173.8390260 170.2132290  24.9065350
 174.3375510 170.6878110  25.5717200 173.9813210 169.2895810  25.1135380
 176.2449760 165.5186250  18.3468610 176.1217540 165.5372380  17.3978120
 177.1934320 165.5665190  18.4667010 170.4169350 167.1020670  14.2823530
 171.2659880 167.5390820  14.2163720 170.0500620 167.4140930  15.1095590
 169.3160770 173.3553030  12.7559060 170.0824040 173.2434390  13.3184490
 169.3935460 172.6591000  12.1035830 168.0107530 170.7878100  13.4391950
 168.0911120 169.8405610  13.5509350 168.9027280 171.1184980  13.5452610
 165.5378330 172.6093020  28.6748120 166.0417350 172.0300300  29.2464350
 164.7985750 172.8933250  29.2124490 167.5701410 170.7522610  29.5698190
 167.6106750 170.4536480  30.4783420 168.4246910 171.1530220  29.4105710
 171.3479800 173.3518160  14.7301700 171.7696220 173.1858030  15.5733090
 171.4730640 172.5418390  14.2356840 169.5107220 169.3314710  27.5372680
 168.9803680 168.8405660  26.9096020 170.1795290 169.7598910  27.0030610
 173.8607440 172.3755770  11.9778800 174.3813100 171.6604790  11.6119950
 174.5075840 173.0141640  12.2779310 169.9979520 166.2977080  27.6169970
 169.9036390 165.6797830  26.8920840 169.4176910 167.0243370  27.3899880
 172.7640960 164.8550320  24.6497360 172.3158260 164.8774580  23.8042910
 172.1306160 164.4569340  25.2467660 175.5064410 171.4820830  26.6547640
 175.6260620 170.8861970  27.3942480 176.3658410 171.5190520  26.2348940
 170.2438700 169.4251390  11.6759860 170.0427760 168.5618750  12.0373200
 170.0730750 169.3384750  10.7381460 172.2733180 168.0242180  27.9123460
 172.8632870 167.7158030  28.6001280 171.4553420 167.5521930  28.0683360
 169.0421500 166.5252010  11.6637740 169.3447400 166.5319440  10.7556890
 169.7816090 166.1749870  12.1605400 172.2606430 165.4686630  12.6493940
 171.9128430 164.7910620  12.0696390 172.4619200 165.0076140  13.4637330
 165.6012070 171.9974280  19.0458310 164.9460910 171.7285920  18.4018010
 166.4390020 171.8878760  18.5960290 166.6388000 172.3826850  23.5861650
 167.0061040 172.2954250  24.4657670 166.0698820 171.6193400  23.4868510
 166.1904000 169.2935940  27.4920070 165.2960050 169.2602700  27.8313780
 166.7301550 169.4922730  28.2571320 164.8150150 169.2073210  14.9883640
 163.9114230 169.4703410  14.8135300 165.2990770 169.4784380  14.2083600
 167.3577360 168.2638750  12.8978020 168.0669060 167.8421970  12.4125300
 166.6417300 168.3313980  12.2661370 167.0051520 164.3178080  11.9380670
 167.7279650 164.8587020  12.2561890 167.2776040 164.0441500  11.0622210
 166.6943710 163.5684270  21.8403290 167.3419900 163.0181650  21.3998450
 167.1145550 163.8227420  22.6619100 166.4475710 163.7239940  24.5828610
 166.0990530 164.1803760  25.3486790 166.1163410 162.8297070  24.6651040
 173.9600530 164.9151820  28.1048030 173.8989420 165.5073650  28.8543440
 174.9000910 164.8077780  27.9598290 176.5975090 164.5721880  27.7440320
 177.2115500 164.8901170  27.0821400 177.1424650 164.0870470  28.3636180
 167.1196350 163.2516140  27.8579380 167.6679340 163.0704190  27.0945490
 167.1851660 162.4610250  28.3935690 177.3383130 163.1354020  24.0709610
 176.4642970 163.4689130  23.8682540 177.2293880 162.6627200  24.8961480
 175.0857950 164.0523860  23.0102520 174.3029740 164.5269360  23.2899280
 174.7920880 163.1478690  22.9015700 166.4298360 164.3571340  15.5316240
 167.1877720 164.4700220  14.9580270 165.9675530 165.1940540  15.4859670
 172.9712170 166.4710610  18.5218550 172.1586680 166.0967500  18.1814430
 173.4753810 165.7155690  18.8239740 168.8023510 164.8835390  14.0718210
 169.3316270 164.0965190  13.9426160 169.4351830 165.5626580  14.3053740
 170.9961350 164.6210530  17.1263600 170.3664090 163.9197840  17.2933730
 170.4566490 165.3814660  16.9096760 171.1216910 163.8994510  29.5616090
 170.8401180 164.4028110  28.7976910 171.5036610 163.1016260  29.1958220
 174.7608560 173.1119580   2.3840570 173.9850660 172.6320020   2.6739140
 175.4121490 172.4325230   2.2096730 168.7774390 173.4239390   3.2616330
 167.9459270 173.1688100   3.6612840 169.3855370 173.4950160   3.9974250
 165.1499350 170.9846930   2.9298420 165.7215460 170.2169130   2.9302060
 165.1500890 171.2835690   2.0205030 166.3924220 166.3931290   4.7167350
 166.2127060 165.4957040   4.9970110 165.9904300 166.9403160   5.3914300
 175.2322720 168.5947150   2.6179660 175.6087540 167.7219030   2.5053330
 175.1342230 168.9305850   1.7270100 167.0110890 168.8891790   3.3249690
 167.6921000 169.1530160   3.9437090 166.6958940 168.0492660   3.6587700
 171.2035460 169.9359150   2.4122280 171.7113680 170.4340120   3.0527300
 171.7348700 169.1594350   2.2361640 169.4871560 164.5757710   6.6785700
 169.4890000 165.0930100   5.8731600 168.6575870 164.0987890   6.6555630
 169.1686890 166.2867670   4.6856150 169.5103700 167.1309720   4.3910020
 168.2302700 166.4351410   4.8021490 169.5580800 169.1406720   4.3079630
 170.1095390 169.2502060   3.5332880 170.0724310 169.5144320   5.0234860
 169.2323530 172.6626080   7.9184970 169.0931300 173.5348880   8.2872370
 168.3504890 172.3198890   7.7732910 174.2990280 167.4712080   7.0146230
 173.8369650 167.6795100   7.8266170 173.8968390 166.6571430   6.7116900
 176.3944500 170.1922780  10.2441680 176.7197910 169.3586530   9.9043910
 177.1824830 170.7151300  10.3920010 172.0496370 165.1490890   3.2700510
 172.3468700 166.0553720   3.1892530 172.5981930 164.6609670   2.6560080
 172.2433900 170.6262710   9.8052430 172.1477500 169.6857440   9.6552830
 173.0865880 170.8477780   9.4100500 167.3744440 167.0376380   7.9586210
 166.9807830 167.8851590   8.1658990 166.6862840 166.4002750   8.1494850
 173.9489490 167.1211350  11.0282950 173.2587810 166.9283550  11.6629040
 174.6921790 167.4045990  11.5607250 164.6761490 164.9604840   1.9916290
 164.3874540 165.5307700   2.7041270 165.4207250 164.4809290   2.3547520
 176.2252460 170.9609790   3.8636870 175.4933580 171.4696600   4.2126970
 175.8276800 170.1439770   3.5625650 172.6629850 167.6363990   2.2689360
 172.6665910 167.1953940   1.4193900 173.5580970 167.9581320   2.3761180
 176.6878370 166.4143470   3.2759810 176.7051110 166.8652120   4.1201660
 176.4393950 165.5149110   3.4893250 172.9637820 171.6965770   4.0154770
 173.3307950 171.2224340   4.7616110 172.7742880 172.5707340   4.3563110
 170.7537190 170.7374410   6.3338980 170.4494260 171.6166390   6.5589340
 171.7083650 170.7974200   6.3696420 166.8100920 171.5777150   7.4810340
 166.4515860 172.2431000   8.0683680 166.5155480 170.7460700   7.8522960
 170.0114040 172.0361390  10.3649890 169.7114180 172.1818570   9.4677710
 170.7825280 171.4766680  10.2723280 165.3849490 165.0670390   8.1582440
 164.6708010 165.2667310   8.7635050 165.8044530 164.2909960   8.5297240
 176.8788270 167.5592700   5.9083890 177.2469090 166.7387910   6.2363460
 176.0186470 167.6194590   6.3239540 173.8390260 170.2132290   6.1321860
 174.3375510 170.6878110   6.7973710 173.9813210 169.2895810   6.3391890
 165.5378330 172.6093020   9.9004630 166.0417350 172.0300300  10.4720860
 164.7985750 172.8933250  10.4381000 167.5701410 170.7522610  10.7954700
 167.6106750 170.4536480  11.7039930 168.4246910 171.1530220  10.6362220
 169.5107220 169.3314710   8.7629190 168.9803680 168.8405660   8.1352530
 170.1795290 169.7598910   8.2287120 169.9979520 166.2977080   8.8426480
 169.9036390 165.6797830   8.1177350 169.4176910 167.0243370   8.6156390
 172.7640960 164.8550320   5.8753870 172.3158260 164.8774580   5.0299420
 172.1306160 164.4569340   6.4724170 175.5064410 171.4820830   7.8804150
 175.6260620 170.8861970   8.6198990 176.3658410 171.5190520   7.4605450
 172.2733180 168.0242180   9.1379970 172.8632870 167.7158030   9.8257790
 171.4553420 167.5521930   9.2939870 166.6388000 172.3826850   4.8118160
 167.0061040 172.2954250   5.6914180 166.0698820 171.6193400   4.7125020
 166.1904000 169.2935940   8.7176580 165.2960050 169.2602700   9.0570290
 166.7301550 169.4922730   9.4827830 166.6943710 163.5684270   3.0659800
 167.3419900 163.0181650   2.6254960 167.1145550 163.8227420   3.8875610
 166.4475710 163.7239940   5.8085120 166.0990530 164.1803760   6.5743300
 166.1163410 162.8297070   5.8907550 173.9600530 164.9151820   9.3304540
 173.8989420 165.5073650  10.0799950 174.9000910 164.8077780   9.1854800
 176.5975090 164.5721880   8.9696830 177.2115500 164.8901170   8.3077910
 177.1424650 164.0870470   9.5892690 167.1196350 163.2516140   9.0835890
 167.6679340 163.0704190   8.3202000 167.1851660 162.4610250   9.6192200
 177.3383130 163.1354020   5.2966120 176.4642970 163.4689130   5.0939050
 177.2293880 162.6627200   6.1217990 175.0857950 164.0523860   4.2359030
 174.3029740 164.5269360   4.5155790 174.7920880 163.1478690   4.1272210
 171.1216910 163.8994510  10.7872600 170.8401180 164.4028110  10.0233420
 171.5036610 163.1016260  10.4214730 176.6290520 152.5597070 282.1183650
 176.5484570 151.6451680 281.8475360 176.2154940 153.0564140 281.4123360
 174.7608560 154.3376090 283.9992920 173.9850660 153.8576530 284.2891490
 175.4121490 153.6581740 283.8249080 167.1866340 149.6097790 278.6611070
 166.2983040 149.9513760 278.5590950 167.4707530 149.4098110 277.7691900
 175.0079300 161.0294290 282.3996040 174.3890740 161.4851790 281.8290480
 175.8631080 161.1845750 281.9985740 175.2322720 149.8203660 284.2332010
 175.6087540 148.9475540 284.1205680 175.1342230 150.1562360 283.3422450
 169.3627730 148.1929290 279.6949450 169.4694480 149.0933020 280.0018210
 168.4520090 148.1447260 279.4044100 175.8742650 155.9133530 279.7927950
 175.2559920 156.3782980 279.2290670 176.3865900 156.6061010 280.2097460
 165.2425850 156.5990060 277.1667580 164.8653830 157.0877160 276.4352480
 165.4998920 157.2715340 277.7974110 172.8514780 145.0006450 282.6253090
 173.1589760 144.4453340 281.9088590 171.9215480 145.1350910 282.4426080
 175.2395540 153.0655280 279.3613210 174.3124820 152.9992660 279.5901680
 175.3920360 154.0035410 279.2468450 175.2264620 149.3372280 276.3580370
 174.2868290 149.4986240 276.4432830 175.5447880 150.0557960 275.8116360
 170.8452180 153.5920020 282.1432940 170.4409180 152.8797270 281.6478840
 170.9315300 153.2473260 283.0320980 171.3133880 157.2787580 284.3072150
 171.0162170 156.6733050 283.6279930 172.2633700 157.3164890 284.1961510
 175.5552910 158.8058460 280.8402450 175.9948820 159.5482790 280.4257840
 175.4939800 159.0485030 281.7641410 167.5456810 152.4865000 279.6439590
 167.4254410 153.2127090 279.0320860 167.2357700 151.7167910 279.1667500
 166.4289810 157.3580330 281.8614410 166.0217890 157.4994920 281.0068010
 167.3202820 157.0740490 281.6585620 170.7011470 161.5726110 279.9737080
 170.5253950 160.6561650 279.7604880 169.8467210 161.9313400 280.2134880
 170.0120470 145.8300070 283.0263260 169.5688620 146.6109610 282.6947780
 170.5705460 146.1529960 283.7334200 173.1279290 145.4510770 277.9069090
 172.5033470 145.4470640 278.6322400 173.0409410 144.5841730 277.5105060
 169.8034690 150.9533640 280.7544510 169.5775610 150.7370810 281.6591130
 169.0227220 151.3862100 280.4090480 177.0332450 150.9597010 279.3535160
 176.4341340 151.6832810 279.1698780 177.5812060 150.8973790 278.5711610
 175.6397320 149.5960550 281.3838440 176.0326890 149.9132750 280.5707130
 176.0014170 148.7172430 281.4982960 164.6761490 146.1861350 283.6068640
 164.3874540 146.7564210 284.3193620 165.4207250 145.7065800 283.9699870
 164.8631720 150.1281470 274.8171360 164.7806390 151.0712230 274.9586350
 164.5114780 149.9856380 273.9383710 172.6629850 148.8620500 283.8841710
 172.6665910 148.4210450 283.0346250 173.5580970 149.1837830 283.9913530
 168.5132230 148.7446990 282.8435920 168.1732280 149.2222220 283.6002970
 167.7509550 148.2912110 282.4837020 172.7250000 149.8632580 276.8748470
 172.8462820 149.8219060 277.8234290 172.3398510 150.7256730 276.7195200
 171.7371500 152.1733720 276.2731770 171.1688400 151.7251970 275.6467680
 172.4460500 152.5326500 275.7396920 165.8278310 147.6665970 281.7600590
 165.5425230 147.3021640 282.5979210 165.7657170 146.9346430 281.1463730
 169.2818980 156.1691910 278.5458180 168.5081240 155.6289530 278.3856900
 170.0113610 155.6498520 278.2075940 175.5016900 146.5595230 278.4813960
 174.6881510 146.0608400 278.4059270 175.3078850 147.3993480 278.0650310
 169.3256380 155.8372290 282.1836990 169.8435050 155.0340550 282.1293880
 168.8740400 155.7751430 283.0253820 174.2125880 157.1038570 277.4564290
 174.5541580 157.8480800 276.9607610 173.3838590 157.4169690 277.8189120
 177.0953290 156.4254410 282.8209800 177.4477110 155.8282540 282.1611170
 176.2115620 156.0998640 282.9918050 173.1816570 157.1852100 280.2280210
 173.8687700 157.7321310 280.6087800 172.3948990 157.7292830 280.2629820
 165.3208970 152.8024920 275.7197290 166.1903820 153.0849720 276.0033210
 164.8299290 153.6160790 275.6046100 172.4843780 154.1898130 279.8405570
 172.9406560 155.0003380 280.0665760 172.1331990 153.8721270 280.6724060
 168.3855560 144.5335780 280.3128090 168.2570190 144.5253680 281.2613010
 167.5617580 144.8718870 279.9619100 165.6880220 162.0152300 276.2858920
 166.0477860 162.6141640 275.6316190 165.5472560 162.5612190 277.0593950
 171.7048840 159.3983500 277.1032590 171.6958940 160.1313190 276.4877100
 170.7847200 159.1515080 277.1959550 167.3055480 154.6198390 277.8479350
 166.6983430 155.3597290 277.8574650 167.7804830 154.7097750 277.0217550
 174.6908440 159.4611740 275.7657780 174.7920420 159.2575730 274.8359760
 173.7910180 159.2070020 275.9705560 172.2134330 150.0192100 279.7481680
 171.5050480 150.4878440 280.1895290 172.4978810 149.3614110 280.3826870
 176.2449760 146.7442760 281.1877470 176.1217540 146.7628890 280.2386980
 177.1934320 146.7921700 281.3075870 173.3326550 161.9798060 280.4605450
 173.5868050 161.9419450 279.5384820 172.3839030 161.8531390 280.4533700
 170.4169350 148.3277180 277.1232390 171.2659880 148.7647330 277.0572580
 170.0500620 148.6397440 277.9504450 169.3160770 154.5809540 275.5967920
 170.0824040 154.4690900 276.1593350 169.3935460 153.8847510 274.9444690
 168.0107530 152.0134610 276.2800810 168.0911120 151.0662120 276.3918210
 168.9027280 152.3441490 276.3861470 168.8122240 162.1630000 283.3835350
 169.5484720 161.6145460 283.6543920 169.1963160 163.0286010 283.2441340
 165.6967720 158.2303570 279.2576860 164.7707500 158.4724710 279.2482270
 166.1624150 159.0577830 279.1361610 171.9224550 161.3360310 275.2060920
 172.7153160 161.6249140 274.7542710 171.4028900 160.9052480 274.5273400
 172.4401950 156.5563720 275.0703270 172.3352590 155.9416070 275.7964650
 172.2726170 156.0329610 274.2866280 175.6804680 155.6183750 275.6745260
 175.1314780 156.0653050 276.3188000 176.3023940 155.1133000 276.1982930
 171.3479800 154.5774670 277.5710560 171.7696220 154.4114540 278.4141950
 171.4730640 153.7674900 277.0765700 173.8607440 153.6012280 274.8187660
 174.3813100 152.8861300 274.4528810 174.5075840 154.2398150 275.1188170
 170.2438700 150.6507900 274.5168720 170.0427760 149.7875260 274.8782060
 170.0730750 150.5641260 273.5790320 169.0421500 147.7508520 274.5046600
 169.3447400 147.7575950 273.5965750 169.7816090 147.4006380 275.0014260
 172.2606430 146.6943140 275.4902800 171.9128430 146.0167130 274.9105250
 172.4619200 146.2332650 276.3046190 174.4255470 161.6823890 277.1089400
 175.3206260 162.0208860 277.1308160 174.4573100 160.9603300 276.4813680
 168.0651630 157.0550940 275.3376400 168.5026500 157.5980610 275.9933980
 168.5499360 156.2297890 275.3472740 165.2797430 159.8439970 282.7896660
 165.6100440 158.9761030 282.5575300 165.7088430 160.0498490 283.6201620
 169.8759350 158.1748980 280.4498630 169.5754890 158.0513950 281.3502540
 169.7696840 157.3157570 280.0414360 165.6012070 153.2230790 281.8867170
 164.9460910 152.9542430 281.2426870 166.4390020 153.1135270 281.4369150
 164.8150150 150.4329720 277.8292500 163.9114230 150.6959920 277.6544160
 165.2990770 150.7040890 277.0492460 167.3577360 149.4895260 275.7386880
 168.0669060 149.0678480 275.2534160 166.6417300 149.5570490 275.1070230
 167.0051520 145.5434590 274.7789530 167.7279650 146.0843530 275.0970750
 167.2776040 145.2698010 273.9031070 165.8070340 161.7511070 280.8693240
 165.6392380 161.1181750 281.5675130 164.9404850 161.9570470 280.5187430
 166.4298360 145.5827850 278.3725100 167.1877720 145.6956730 277.7989130
 165.9675530 146.4197050 278.3268530 172.9712170 147.6967120 281.3627410
 172.1586680 147.3224010 281.0223290 173.4753810 146.9412200 281.6648600
 167.4133040 160.4444300 278.3143380 166.8880660 160.8252330 277.6105340
 167.3377620 161.0695070 279.0353090 168.8023510 146.1091900 276.9127070
 169.3316270 145.3221700 276.7835020 169.4351830 146.7883090 277.1462600
 170.9961350 145.8467040 279.9672460 170.3664090 145.1454350 280.1342590
 170.4566490 146.6071170 279.7505620 170.0126010 162.3926680 277.1892630
 170.7444830 162.1085960 276.6416520 170.2719680 162.1539960 278.0792010
 169.1740800 158.5091410 277.1938960 168.5449680 158.9776510 277.7424790
 169.2888630 157.6640630 277.6285150 176.6290520 152.5597070 263.3440160
 176.5484570 151.6451680 263.0731870 176.2154940 153.0564140 262.6379870
 174.7608560 154.3376090 265.2249430 173.9850660 153.8576530 265.5148000
 175.4121490 153.6581740 265.0505590 168.7774390 154.6495900 266.1025190
 167.9459270 154.3944610 266.5021700 169.3855370 154.7206670 266.8383110
 168.7575650 158.6835990 266.2983210 169.0603690 157.7933730 266.1193430
 169.5019240 159.2406210 266.0705460 167.1866340 149.6097790 259.8867580
 166.2983040 149.9513760 259.7847460 167.4707530 149.4098110 258.9948410
 165.1499350 152.2103440 265.7707280 165.7215460 151.4425640 265.7710920
 165.1500890 152.5092200 264.8613890 175.0079300 161.0294290 263.6252550
 174.3890740 161.4851790 263.0546990 175.8631080 161.1845750 263.2242250
 174.2017550 157.0133280 265.2319590 174.1325830 156.0723220 265.0708720
 174.9637410 157.1034690 265.8042160 166.3924220 147.6187800 267.5576210
 166.2127060 146.7213550 267.8378970 165.9904300 148.1659670 268.2323160
 175.2322720 149.8203660 265.4588520 175.6087540 148.9475540 265.3462190
 175.1342230 150.1562360 264.5678960 169.3627730 148.1929290 260.9205960
 169.4694480 149.0933020 261.2274720 168.4520090 148.1447260 260.6300610
 167.0110890 150.1148300 266.1658550 167.6921000 150.3786670 266.7845950
 166.6958940 149.2749170 266.4996560 171.2035460 151.1615660 265.2531140
 171.7113680 151.6596630 265.8936160 171.7348700 150.3850860 265.0770500
 169.4871560 145.8014220 269.5194560 169.4890000 146.3186610 268.7140460
 168.6575870 145.3244400 269.4964490 175.8742650 155.9133530 261.0184460
 175.2559920 156.3782980 260.4547180 176.3865900 156.6061010 261.4353970
 170.7374410 155.4409400 267.6968060 170.4043790 156.0678320 268.3389130
 170.9141090 155.9671280 266.9169730 169.1686890 147.5124180 267.5265010
 169.5103700 148.3566230 267.2318880 168.2302700 147.6607920 267.6430350
 169.9493510 157.4090200 269.5117240 170.5667510 158.0841280 269.2301690
 169.0886630 157.8178180 269.4204740 165.2425850 156.5990060 258.3924090
 164.8653830 157.0877160 257.6608990 165.4998920 157.2715340 259.0230620
 172.8514780 145.0006450 263.8509600 173.1589760 144.4453340 263.1345100
 171.9215480 145.1350910 263.6682590 175.2395540 153.0655280 260.5869720
 174.3124820 152.9992660 260.8158190 175.3920360 154.0035410 260.4724960
 175.2264620 149.3372280 257.5836880 174.2868290 149.4986240 257.6689340
 175.5447880 150.0557960 257.0372870 170.8452180 153.5920020 263.3689450
 170.4409180 152.8797270 262.8735350 170.9315300 153.2473260 264.2577490
 171.3133880 157.2787580 265.5328660 171.0162170 156.6733050 264.8536440
 172.2633700 157.3164890 265.4218020 169.5580800 150.3663230 267.1488490
 170.1095390 150.4758570 266.3741740 170.0724310 150.7400830 267.8643720
 170.4052310 157.0169270 272.1836460 169.5080840 157.2409240 272.4309860
 170.4305180 157.1404210 271.2347860 169.2323530 153.8882590 270.7593830
 169.0931300 154.7605390 271.1281230 168.3504890 153.5455400 270.6141770
 175.5552910 158.8058460 262.0658960 175.9948820 159.5482790 261.6514350
 175.4939800 159.0485030 262.9897920 171.0303880 159.8304290 272.9678980
 171.0019310 160.2347240 272.1007410 170.8668850 158.9014650 272.8050580
 167.5456810 152.4865000 260.8696100 167.4254410 153.2127090 260.2577370
 167.2357700 151.7167910 260.3924010 165.1842180 155.6580140 266.6764740
 165.2622600 155.7928910 265.7320460 165.7983860 154.9496030 266.8692860
 166.4289810 157.3580330 263.0870920 166.0217890 157.4994920 262.2324520
 167.3202820 157.0740490 262.8842130 176.2468690 161.5072240 269.9937970
 176.7613360 161.4180250 270.7960400 175.4037770 161.8531940 270.2865880
 170.7011470 161.5726110 261.1993590 170.5253950 160.6561650 260.9861390
 169.8467210 161.9313400 261.4391390 165.2401700 156.6994310 269.2159200
 165.4032740 156.2299670 268.3978570 165.7054150 156.1917870 269.8808040
 170.0120470 145.8300070 264.2519770 169.5688620 146.6109610 263.9204290
 170.5705460 146.1529960 264.9590710 174.2990280 148.6968590 269.8555090
 173.8369650 148.9051610 270.6675030 173.8968390 147.8827940 269.5525760
 176.3944500 151.4179290 273.0850540 176.7197910 150.5843040 272.7452770
 177.1824830 151.9407810 273.2328870 173.1279290 145.4510770 259.1325600
 172.5033470 145.4470640 259.8578910 173.0409410 144.5841730 258.7361570
 172.0496370 146.3747400 266.1109370 172.3468700 147.2810230 266.0301390
 172.5981930 145.8866180 265.4968940 169.8034690 150.9533640 261.9801020
 169.5775610 150.7370810 262.8847640 169.0227220 151.3862100 261.6346990
 177.0332450 150.9597010 260.5791670 176.4341340 151.6832810 260.3955290
 177.5812060 150.8973790 259.7968120 172.2433900 151.8519220 272.6461290
 172.1477500 150.9113950 272.4961690 173.0865880 152.0734290 272.2509360
 175.6397320 149.5960550 262.6094950 176.0326890 149.9132750 261.7963640
 176.0014170 148.7172430 262.7239470 167.3744440 148.2632890 270.7995070
 166.9807830 149.1108100 271.0067850 166.6862840 147.6259260 270.9903710
 173.9489490 148.3467860 273.8691810 173.2587810 148.1540060 274.5037900
 174.6921790 148.6302500 274.4016110 164.6761490 146.1861350 264.8325150
 164.3874540 146.7564210 265.5450130 165.4207250 145.7065800 265.1956380
 164.8631720 150.1281470 256.0427870 164.7806390 151.0712230 256.1842860
 164.5114780 149.9856380 255.1640220 176.2252460 152.1866300 266.7045730
 175.4933580 152.6953110 267.0535830 175.8276800 151.3696280 266.4034510
 172.6629850 148.8620500 265.1098220 172.6665910 148.4210450 264.2602760
 173.5580970 149.1837830 265.2170040 168.5132230 148.7446990 264.0692430
 168.1732280 149.2222220 264.8259480 167.7509550 148.2912110 263.7093530
 172.7250000 149.8632580 258.1004980 172.8462820 149.8219060 259.0490800
 172.3398510 150.7256730 257.9451710 176.6878370 147.6399980 266.1168670
 176.7051110 148.0908630 266.9610520 176.4393950 146.7405620 266.3302110
 171.7371500 152.1733720 257.4988280 171.1688400 151.7251970 256.8724190
 172.4460500 152.5326500 256.9653430 166.8140680 156.0745740 271.3755010
 166.4295470 155.4339410 271.9737970 167.1252870 156.7781860 271.9449740
 172.9637820 152.9222280 266.8563630 173.3307950 152.4480850 267.6024970
 172.7742880 153.7963850 267.1971970 165.8278310 147.6665970 262.9857100
 165.5425230 147.3021640 263.8235720 165.7657170 146.9346430 262.3720240
 170.7537190 151.9630920 269.1747840 170.4494260 152.8422900 269.3998200
 171.7083650 152.0230710 269.2105280 169.2818980 156.1691910 259.7714690
 168.5081240 155.6289530 259.6113410 170.0113610 155.6498520 259.4332450
 175.5016900 146.5595230 259.7070470 174.6881510 146.0608400 259.6315780
 175.3078850 147.3993480 259.2906820 175.4225760 155.2366330 271.4510080
 175.3563070 154.3162000 271.1967670 174.7930900 155.3341770 272.1654720
 169.3256380 155.8372290 263.4093500 169.8435050 155.0340550 263.3550390
 168.8740400 155.7751430 264.2510330 174.2125880 157.1038570 258.6820800
 174.5541580 157.8480800 258.1864120 173.3838590 157.4169690 259.0445630
 166.8100920 152.8033660 270.3219200 166.4515860 153.4687510 270.9092540
 166.5155480 151.9717210 270.6931820 170.0114040 153.2617900 273.2058750
 169.7114180 153.4075080 272.3086570 170.7825280 152.7023190 273.1132140
 175.3542490 158.0586900 271.2013880 175.3687030 157.1267860 270.9832790
 174.6467590 158.1446660 271.8403650 177.0953290 156.4254410 264.0466310
 177.4477110 155.8282540 263.3867680 176.2115620 156.0998640 264.2174560
 173.1816570 157.1852100 261.4536720 173.8687700 157.7321310 261.8344310
 172.3948990 157.7292830 261.4886330 165.3208970 152.8024920 256.9453800
 166.1903820 153.0849720 257.2289720 164.8299290 153.6160790 256.8302610
 172.4843780 154.1898130 261.0662080 172.9406560 155.0003380 261.2922270
 172.1331990 153.8721270 261.8980570 174.7876390 159.7004470 268.2954380
 175.4318610 159.9063850 268.9727800 175.1505830 158.9392870 267.8425230
 168.3855560 144.5335780 261.5384600 168.2570190 144.5253680 262.4869520
 167.5617580 144.8718870 261.1875610 176.0608470 157.7036820 267.0131830
 176.7030700 157.0029980 267.1264000 176.5857820 158.4835260 266.8328720
 165.6880220 162.0152300 257.5115430 166.0477860 162.6141640 256.8572700
 165.5472560 162.5612190 258.2850460 165.3849490 146.2926900 270.9991300
 164.6708010 146.4923820 271.6043910 165.8044530 145.5166470 271.3706100
 165.6722080 160.2807160 271.9857830 165.7813200 159.3401900 271.8453220
 165.0202640 160.5461910 271.3371560 173.6634670 158.5523050 273.3855950
 173.3431540 157.8332290 273.9301640 172.9893030 159.2278120 273.4592010
 171.7048840 159.3983500 258.3289100 171.6958940 160.1313190 257.7133610
 170.7847200 159.1515080 258.4216060 167.3055480 154.6198390 259.0735860
 166.6983430 155.3597290 259.0831160 167.7804830 154.7097750 258.2474060
 176.8788270 148.7849210 268.7492750 177.2469090 147.9644420 269.0772320
 176.0186470 148.8451100 269.1648400 174.6908440 159.4611740 256.9914290
 174.7920420 159.2575730 256.0616270 173.7910180 159.2070020 257.1962070
 172.2134330 150.0192100 260.9738190 171.5050480 150.4878440 261.4151800
 172.4978810 149.3614110 261.6083380 173.8390260 151.4388800 268.9730720
 174.3375510 151.9134620 269.6382570 173.9813210 150.5152320 269.1800750
 176.2449760 146.7442760 262.4133980 176.1217540 146.7628890 261.4643490
 177.1934320 146.7921700 262.5332380 173.3326550 161.9798060 261.6861960
 173.5868050 161.9419450 260.7641330 172.3839030 161.8531390 261.6790210
 170.4169350 148.3277180 258.3488900 171.2659880 148.7647330 258.2829090
 170.0500620 148.6397440 259.1760960 169.3160770 154.5809540 256.8224430
 170.0824040 154.4690900 257.3849860 169.3935460 153.8847510 256.1701200
 168.0107530 152.0134610 257.5057320 168.0911120 151.0662120 257.6174720
 168.9027280 152.3441490 257.6117980 168.8122240 162.1630000 264.6091860
 169.5484720 161.6145460 264.8800430 169.1963160 163.0286010 264.4697850
 165.6967720 158.2303570 260.4833370 164.7707500 158.4724710 260.4738780
 166.1624150 159.0577830 260.3618120 167.8180520 161.3476070 273.7977440
 168.6193250 161.6688120 274.2112840 167.3032340 160.9871650 274.5197350
 171.9224550 161.3360310 256.4317430 172.7153160 161.6249140 255.9799220
 171.4028900 160.9052480 255.7529910 176.6545150 157.4555940 273.7452850
 176.0483310 157.4787540 273.0048600 176.3499260 156.7238980 274.2820100
 165.5378330 153.8349530 272.7413490 166.0417350 153.2556810 273.3129720
 164.7985750 154.1189760 273.2789860 172.4401950 156.5563720 256.2959780
 172.3352590 155.9416070 257.0221160 172.2726170 156.0329610 255.5122790
 172.5916270 155.2420520 272.2749010 171.8261940 155.8105520 272.1903680
 172.7732230 154.9496730 271.3817240 175.6804680 155.6183750 256.9001770
 175.1314780 156.0653050 257.5444510 176.3023940 155.1133000 257.4239440
 167.5701410 151.9779120 273.6363560 167.6106750 151.6792990 274.5448790
 168.4246910 152.3786730 273.4771080 171.3479800 154.5774670 258.7967070
 171.7696220 154.4114540 259.6398460 171.4730640 153.7674900 258.3022210
 169.5107220 150.5571220 271.6038050 168.9803680 150.0662170 270.9761390
 170.1795290 150.9855420 271.0695980 173.8607440 153.6012280 256.0444170
 174.3813100 152.8861300 255.6785320 174.5075840 154.2398150 256.3444680
 169.9979520 147.5233590 271.6835340 169.9036390 146.9054340 270.9586210
 169.4176910 148.2499880 271.4565250 172.7640960 146.0806830 268.7162730
 172.3158260 146.1031090 267.8708280 172.1306160 145.6825850 269.3133030
 173.1700510 154.9761160 269.3375170 173.5888620 155.8193890 269.1651410
 172.2509140 155.1133200 269.1081950 175.5064410 152.7077340 270.7213010
 175.6260620 152.1118480 271.4607850 176.3658410 152.7447030 270.3014310
 170.2438700 150.6507900 255.7425230 170.0427760 149.7875260 256.1038570
 170.0730750 150.5641260 254.8046830 171.0207930 161.2814170 270.4532900
 170.4829020 162.0060230 270.1341600 171.2741890 160.8044510 269.6630240
 172.2733180 149.2498690 271.9788830 172.8632870 148.9414540 272.6666650
 171.4553420 148.7778440 272.1348730 169.0421500 147.7508520 255.7303110
 169.3447400 147.7575950 254.8222260 169.7816090 147.4006380 256.2270770
 173.8770140 162.5165380 270.7119550 173.8028840 163.4200520 271.0191920
 172.9748980 162.1977280 270.6841620 172.2606430 146.6943140 256.7159310
 171.9128430 146.0167130 256.1361760 172.4619200 146.2332650 257.5302700
 174.4255470 161.6823890 258.3345910 175.3206260 162.0208860 258.3564670
 174.4573100 160.9603300 257.7070190 168.0651630 157.0550940 256.5632910
 168.5026500 157.5980610 257.2190490 168.5499360 156.2297890 256.5729250
 165.2797430 159.8439970 264.0153170 165.6100440 158.9761030 263.7831810
 165.7088430 160.0498490 264.8458130 169.8759350 158.1748980 261.6755140
 169.5754890 158.0513950 262.5759050 169.7696840 157.3157570 261.2670870
 165.7687640 160.7110560 266.7534800 165.3318630 160.8911360 267.5858950
 166.3365320 161.4685180 266.6116520 165.6012070 153.2230790 263.1123680
 164.9460910 152.9542430 262.4683380 166.4390020 153.1135270 262.6625660
 166.6388000 153.6083360 267.6527020 167.0061040 153.5210760 268.5323040
 166.0698820 152.8449910 267.5533880 166.1904000 150.5192450 271.5585440
 165.2960050 150.4859210 271.8979150 166.7301550 150.7179240 272.3236690
 164.8150150 150.4329720 259.0549010 163.9114230 150.6959920 258.8800670
 165.2990770 150.7040890 258.2748970 167.3577360 149.4895260 256.9643390
 168.0669060 149.0678480 256.4790670 166.6417300 149.5570490 256.3326740
 167.0051520 145.5434590 256.0046040 167.7279650 146.0843530 256.3227260
 167.2776040 145.2698010 255.1287580 166.6943710 144.7940780 265.9068660
 167.3419900 144.2438160 265.4663820 167.1145550 145.0483930 266.7284470
 166.4475710 144.9496450 268.6493980 166.0990530 145.4060270 269.4152160
 166.1163410 144.0553580 268.7316410 168.0540080 158.1216050 272.8147170
 168.0109710 157.7508960 273.6961630 168.1851090 159.0593620 272.9548990
 171.7546110 159.6775640 268.4156890 171.5137470 159.9450200 267.5287410
 172.6948750 159.8481370 268.4707750 173.9600530 146.1408330 272.1713400
 173.8989420 146.7330160 272.9208810 174.9000910 146.0334290 272.0263660
 176.5975090 145.7978390 271.8105690 177.2115500 146.1157680 271.1486770
 177.1424650 145.3126980 272.4301550 167.1196350 144.4772650 271.9244750
 167.6679340 144.2960700 271.1610860 167.1851660 143.6866760 272.4601060
 167.8928110 161.0678300 269.9344950 167.2988430 160.9363000 270.6734990
 167.8851950 160.2316440 269.4687050 177.3383130 144.3610530 268.1374980
 176.4642970 144.6945640 267.9347910 177.2293880 143.8883710 268.9626850
 167.5240340 158.4336680 268.8852990 166.7974400 157.8141970 268.8178940
 167.5849490 158.8277290 268.0151070 171.1285440 160.6481680 265.6702400
 171.6450460 160.0369040 265.1450660 171.7782820 161.1510460 266.1613410
 173.8680940 161.5390170 266.4971380 174.1558750 161.2844470 265.6204390
 174.3804160 160.9867530 267.0876950 175.0857950 145.2780370 267.0767890
 174.3029740 145.7525870 267.3564650 174.7920880 144.3735200 266.9681070
 165.8070340 161.7511070 262.0949750 165.6392380 161.1181750 262.7931640
 164.9404850 161.9570470 261.7443940 166.4298360 145.5827850 259.5981610
 167.1877720 145.6956730 259.0245640 165.9675530 146.4197050 259.5525040
 172.9712170 147.6967120 262.5883920 172.1586680 147.3224010 262.2479800
 173.4753810 146.9412200 262.8905110 167.4133040 160.4444300 259.5399890
 166.8880660 160.8252330 258.8361850 167.3377620 161.0695070 260.2609600
 168.8023510 146.1091900 258.1383580 169.3316270 145.3221700 258.0091530
 169.4351830 146.7883090 258.3719110 170.9961350 145.8467040 261.1928970
 170.3664090 145.1454350 261.3599100 170.4566490 146.6071170 260.9762130
 173.9353300 162.4606270 273.8639580 174.8620610 162.2250540 273.9075540
 173.9203730 163.2878270 273.3825610 171.1216910 145.1251020 273.6281460
 170.8401180 145.6284620 272.8642280 171.5036610 144.3272770 273.2623590
 170.0126010 162.3926680 258.4149140 170.7444830 162.1085960 257.8673030
 170.2719680 162.1539960 259.3048520 169.1740800 158.5091410 258.4195470
 168.5449680 158.9776510 258.9681300 169.2888630 157.6640630 258.8541660
 176.6290520 152.5597070 244.5696670 176.5484570 151.6451680 244.2988380
 176.2154940 153.0564140 243.8636380 174.7608560 154.3376090 246.4505940
 173.9850660 153.8576530 246.7404510 175.4121490 153.6581740 246.2762100
 168.7774390 154.6495900 247.3281700 167.9459270 154.3944610 247.7278210
 169.3855370 154.7206670 248.0639620 168.7575650 158.6835990 247.5239720
 169.0603690 157.7933730 247.3449940 169.5019240 159.2406210 247.2961970
 167.1866340 149.6097790 241.1124090 166.2983040 149.9513760 241.0103970
 167.4707530 149.4098110 240.2204920 165.1499350 152.2103440 246.9963790
 165.7215460 151.4425640 246.9967430 165.1500890 152.5092200 246.0870400
 175.0079300 161.0294290 244.8509060 174.3890740 161.4851790 244.2803500
 175.8631080 161.1845750 244.4498760 174.2017550 157.0133280 246.4576100
 174.1325830 156.0723220 246.2965230 174.9637410 157.1034690 247.0298670
 166.3924220 147.6187800 248.7832720 166.2127060 146.7213550 249.0635480
 165.9904300 148.1659670 249.4579670 175.2322720 149.8203660 246.6845030
 175.6087540 148.9475540 246.5718700 175.1342230 150.1562360 245.7935470
 169.3627730 148.1929290 242.1462470 169.4694480 149.0933020 242.4531230
 168.4520090 148.1447260 241.8557120 167.0110890 150.1148300 247.3915060
 167.6921000 150.3786670 248.0102460 166.6958940 149.2749170 247.7253070
 171.2035460 151.1615660 246.4787650 171.7113680 151.6596630 247.1192670
 171.7348700 150.3850860 246.3027010 169.4871560 145.8014220 250.7451070
 169.4890000 146.3186610 249.9396970 168.6575870 145.3244400 250.7221000
 175.8742650 155.9133530 242.2440970 175.2559920 156.3782980 241.6803690
 176.3865900 156.6061010 242.6610480 170.7374410 155.4409400 248.9224570
 170.4043790 156.0678320 249.5645640 170.9141090 155.9671280 248.1426240
 169.1686890 147.5124180 248.7521520 169.5103700 148.3566230 248.4575390
 168.2302700 147.6607920 248.8686860 169.9493510 157.4090200 250.7373750
 170.5667510 158.0841280 250.4558200 169.0886630 157.8178180 250.6461250
 165.2425850 156.5990060 239.6180600 164.8653830 157.0877160 238.8865500
 165.4998920 157.2715340 240.2487130 172.8514780 145.0006450 245.0766110
 173.1589760 144.4453340 244.3601610 171.9215480 145.1350910 244.8939100
 175.2395540 153.0655280 241.8126230 174.3124820 152.9992660 242.0414700
 175.3920360 154.0035410 241.6981470 175.2264620 149.3372280 238.8093390
 174.2868290 149.4986240 238.8945850 175.5447880 150.0557960 238.2629380
 170.8452180 153.5920020 244.5945960 170.4409180 152.8797270 244.0991860
 170.9315300 153.2473260 245.4834000 171.3133880 157.2787580 246.7585170
 171.0162170 156.6733050 246.0792950 172.2633700 157.3164890 246.6474530
 169.5580800 150.3663230 248.3745000 170.1095390 150.4758570 247.5998250
 170.0724310 150.7400830 249.0900230 170.4052310 157.0169270 253.4092970
 169.5080840 157.2409240 253.6566370 170.4305180 157.1404210 252.4604370
 169.2323530 153.8882590 251.9850340 169.0931300 154.7605390 252.3537740
 168.3504890 153.5455400 251.8398280 175.5552910 158.8058460 243.2915470
 175.9948820 159.5482790 242.8770860 175.4939800 159.0485030 244.2154430
 171.0303880 159.8304290 254.1935490 171.0019310 160.2347240 253.3263920
 170.8668850 158.9014650 254.0307090 167.5456810 152.4865000 242.0952610
 167.4254410 153.2127090 241.4833880 167.2357700 151.7167910 241.6180520
 165.1842180 155.6580140 247.9021250 165.2622600 155.7928910 246.9576970
 165.7983860 154.9496030 248.0949370 166.4289810 157.3580330 244.3127430
 166.0217890 157.4994920 243.4581030 167.3202820 157.0740490 244.1098640
 176.2468690 161.5072240 251.2194480 176.7613360 161.4180250 252.0216910
 175.4037770 161.8531940 251.5122390 170.7011470 161.5726110 242.4250100
 170.5253950 160.6561650 242.2117900 169.8467210 161.9313400 242.6647900
 165.2401700 156.6994310 250.4415710 165.4032740 156.2299670 249.6235080
 165.7054150 156.1917870 251.1064550 170.0120470 145.8300070 245.4776280
 169.5688620 146.6109610 245.1460800 170.5705460 146.1529960 246.1847220
 174.2990280 148.6968590 251.0811600 173.8369650 148.9051610 251.8931540
 173.8968390 147.8827940 250.7782270 176.3944500 151.4179290 254.3107050
 176.7197910 150.5843040 253.9709280 177.1824830 151.9407810 254.4585380
 173.1279290 145.4510770 240.3582110 172.5033470 145.4470640 241.0835420
 173.0409410 144.5841730 239.9618080 172.0496370 146.3747400 247.3365880
 172.3468700 147.2810230 247.2557900 172.5981930 145.8866180 246.7225450
 169.8034690 150.9533640 243.2057530 169.5775610 150.7370810 244.1104150
 169.0227220 151.3862100 242.8603500 177.0332450 150.9597010 241.8048180
 176.4341340 151.6832810 241.6211800 177.5812060 150.8973790 241.0224630
 172.2433900 151.8519220 253.8717800 172.1477500 150.9113950 253.7218200
 173.0865880 152.0734290 253.4765870 175.6397320 149.5960550 243.8351460
 176.0326890 149.9132750 243.0220150 176.0014170 148.7172430 243.9495980
 167.3744440 148.2632890 252.0251580 166.9807830 149.1108100 252.2324360
 166.6862840 147.6259260 252.2160220 173.9489490 148.3467860 255.0948320
 173.2587810 148.1540060 255.7294410 174.6921790 148.6302500 255.6272620
 164.6761490 146.1861350 246.0581660 164.3874540 146.7564210 246.7706640
 165.4207250 145.7065800 246.4212890 164.8631720 150.1281470 237.2684380
 164.7806390 151.0712230 237.4099370 164.5114780 149.9856380 236.3896730
 176.2252460 152.1866300 247.9302240 175.4933580 152.6953110 248.2792340
 175.8276800 151.3696280 247.6291020 172.6629850 148.8620500 246.3354730
 172.6665910 148.4210450 245.4859270 173.5580970 149.1837830 246.4426550
 168.5132230 148.7446990 245.2948940 168.1732280 149.2222220 246.0515990
 167.7509550 148.2912110 244.9350040 172.7250000 149.8632580 239.3261490
 172.8462820 149.8219060 240.2747310 172.3398510 150.7256730 239.1708220
 176.6878370 147.6399980 247.3425180 176.7051110 148.0908630 248.1867030
 176.4393950 146.7405620 247.5558620 171.7371500 152.1733720 238.7244790
 171.1688400 151.7251970 238.0980700 172.4460500 152.5326500 238.1909940
 166.8140680 156.0745740 252.6011520 166.4295470 155.4339410 253.1994480
 167.1252870 156.7781860 253.1706250 172.9637820 152.9222280 248.0820140
 173.3307950 152.4480850 248.8281480 172.7742880 153.7963850 248.4228480
 165.8278310 147.6665970 244.2113610 165.5425230 147.3021640 245.0492230
 165.7657170 146.9346430 243.5976750 170.7537190 151.9630920 250.4004350
 170.4494260 152.8422900 250.6254710 171.7083650 152.0230710 250.4361790
 169.2818980 156.1691910 240.9971200 168.5081240 155.6289530 240.8369920
 170.0113610 155.6498520 240.6588960 175.5016900 146.5595230 240.9326980
 174.6881510 146.0608400 240.8572290 175.3078850 147.3993480 240.5163330
 175.4225760 155.2366330 252.6766590 175.3563070 154.3162000 252.4224180
 174.7930900 155.3341770 253.3911230 169.3256380 155.8372290 244.6350010
 169.8435050 155.0340550 244.5806900 168.8740400 155.7751430 245.4766840
 174.2125880 157.1038570 239.9077310 174.5541580 157.8480800 239.4120630
 173.3838590 157.4169690 240.2702140 166.8100920 152.8033660 251.5475710
 166.4515860 153.4687510 252.1349050 166.5155480 151.9717210 251.9188330
 170.0114040 153.2617900 254.4315260 169.7114180 153.4075080 253.5343080
 170.7825280 152.7023190 254.3388650 175.3542490 158.0586900 252.4270390
 175.3687030 157.1267860 252.2089300 174.6467590 158.1446660 253.0660160
 177.0953290 156.4254410 245.2722820 177.4477110 155.8282540 244.6124190
 176.2115620 156.0998640 245.4431070 173.1816570 157.1852100 242.6793230
 173.8687700 157.7321310 243.0600820 172.3948990 157.7292830 242.7142840
 165.3208970 152.8024920 238.1710310 166.1903820 153.0849720 238.4546230
 164.8299290 153.6160790 238.0559120 172.4843780 154.1898130 242.2918590
 172.9406560 155.0003380 242.5178780 172.1331990 153.8721270 243.1237080
 174.7876390 159.7004470 249.5210890 175.4318610 159.9063850 250.1984310
 175.1505830 158.9392870 249.0681740 168.3855560 144.5335780 242.7641110
 168.2570190 144.5253680 243.7126030 167.5617580 144.8718870 242.4132120
 176.0608470 157.7036820 248.2388340 176.7030700 157.0029980 248.3520510
 176.5857820 158.4835260 248.0585230 165.6880220 162.0152300 238.7371940
 166.0477860 162.6141640 238.0829210 165.5472560 162.5612190 239.5106970
 165.3849490 146.2926900 252.2247810 164.6708010 146.4923820 252.8300420
 165.8044530 145.5166470 252.5962610 165.6722080 160.2807160 253.2114340
 165.7813200 159.3401900 253.0709730 165.0202640 160.5461910 252.5628070
 173.6634670 158.5523050 254.6112460 173.3431540 157.8332290 255.1558150
 172.9893030 159.2278120 254.6848520 171.7048840 159.3983500 239.5545610
 171.6958940 160.1313190 238.9390120 170.7847200 159.1515080 239.6472570
 167.3055480 154.6198390 240.2992370 166.6983430 155.3597290 240.3087670
 167.7804830 154.7097750 239.4730570 176.8788270 148.7849210 249.9749260
 177.2469090 147.9644420 250.3028830 176.0186470 148.8451100 250.3904910
 174.6908440 159.4611740 238.2170800 174.7920420 159.2575730 237.2872780
 173.7910180 159.2070020 238.4218580 172.2134330 150.0192100 242.1994700
 171.5050480 150.4878440 242.6408310 172.4978810 149.3614110 242.8339890
 173.8390260 151.4388800 250.1987230 174.3375510 151.9134620 250.8639080
 173.9813210 150.5152320 250.4057260 176.2449760 146.7442760 243.6390490
 176.1217540 146.7628890 242.6900000 177.1934320 146.7921700 243.7588890
 173.3326550 161.9798060 242.9118470 173.5868050 161.9419450 241.9897840
 172.3839030 161.8531390 242.9046720 170.4169350 148.3277180 239.5745410
 171.2659880 148.7647330 239.5085600 170.0500620 148.6397440 240.4017470
 169.3160770 154.5809540 238.0480940 170.0824040 154.4690900 238.6106370
 169.3935460 153.8847510 237.3957710 168.0107530 152.0134610 238.7313830
 168.0911120 151.0662120 238.8431230 168.9027280 152.3441490 238.8374490
 168.8122240 162.1630000 245.8348370 169.5484720 161.6145460 246.1056940
 169.1963160 163.0286010 245.6954360 165.6967720 158.2303570 241.7089880
 164.7707500 158.4724710 241.6995290 166.1624150 159.0577830 241.5874630
 167.8180520 161.3476070 255.0233950 168.6193250 161.6688120 255.4369350
 167.3032340 160.9871650 255.7453860 171.9224550 161.3360310 237.6573940
 172.7153160 161.6249140 237.2055730 171.4028900 160.9052480 236.9786420
 176.6545150 157.4555940 254.9709360 176.0483310 157.4787540 254.2305110
 176.3499260 156.7238980 255.5076610 165.5378330 153.8349530 253.9670000
 166.0417350 153.2556810 254.5386230 164.7985750 154.1189760 254.5046370
 172.4401950 156.5563720 237.5216290 172.3352590 155.9416070 238.2477670
 172.2726170 156.0329610 236.7379300 172.5916270 155.2420520 253.5005520
 171.8261940 155.8105520 253.4160190 172.7732230 154.9496730 252.6073750
 175.6804680 155.6183750 238.1258280 175.1314780 156.0653050 238.7701020
 176.3023940 155.1133000 238.6495950 167.5701410 151.9779120 254.8620070
 167.6106750 151.6792990 255.7705300 168.4246910 152.3786730 254.7027590
 171.3479800 154.5774670 240.0223580 171.7696220 154.4114540 240.8654970
 171.4730640 153.7674900 239.5278720 169.5107220 150.5571220 252.8294560
 168.9803680 150.0662170 252.2017900 170.1795290 150.9855420 252.2952490
 173.8607440 153.6012280 237.2700680 174.3813100 152.8861300 236.9041830
 174.5075840 154.2398150 237.5701190 169.9979520 147.5233590 252.9091850
 169.9036390 146.9054340 252.1842720 169.4176910 148.2499880 252.6821760
 172.7640960 146.0806830 249.9419240 172.3158260 146.1031090 249.0964790
 172.1306160 145.6825850 250.5389540 173.1700510 154.9761160 250.5631680
 173.5888620 155.8193890 250.3907920 172.2509140 155.1133200 250.3338460
 175.5064410 152.7077340 251.9469520 175.6260620 152.1118480 252.6864360
 176.3658410 152.7447030 251.5270820 170.2438700 150.6507900 236.9681740
 170.0427760 149.7875260 237.3295080 170.0730750 150.5641260 236.0303340
 171.0207930 161.2814170 251.6789410 170.4829020 162.0060230 251.3598110
 171.2741890 160.8044510 250.8886750 172.2733180 149.2498690 253.2045340
 172.8632870 148.9414540 253.8923160 171.4553420 148.7778440 253.3605240
 169.0421500 147.7508520 236.9559620 169.3447400 147.7575950 236.0478770
 169.7816090 147.4006380 237.4527280 173.8770140 162.5165380 251.9376060
 173.8028840 163.4200520 252.2448430 172.9748980 162.1977280 251.9098130
 172.2606430 146.6943140 237.9415820 171.9128430 146.0167130 237.3618270
 172.4619200 146.2332650 238.7559210 174.4255470 161.6823890 239.5602420
 175.3206260 162.0208860 239.5821180 174.4573100 160.9603300 238.9326700
 168.0651630 157.0550940 237.7889420 168.5026500 157.5980610 238.4447000
 168.5499360 156.2297890 237.7985760 165.2797430 159.8439970 245.2409680
 165.6100440 158.9761030 245.0088320 165.7088430 160.0498490 246.0714640
 169.8759350 158.1748980 242.9011650 169.5754890 158.0513950 243.8015560
 169.7696840 157.3157570 242.4927380 165.7687640 160.7110560 247.9791310
 165.3318630 160.8911360 248.8115460 166.3365320 161.4685180 247.8373030
 165.6012070 153.2230790 244.3380190 164.9460910 152.9542430 243.6939890
 166.4390020 153.1135270 243.8882170 166.6388000 153.6083360 248.8783530
 167.0061040 153.5210760 249.7579550 166.0698820 152.8449910 248.7790390
 166.1904000 150.5192450 252.7841950 165.2960050 150.4859210 253.1235660
 166.7301550 150.7179240 253.5493200 164.8150150 150.4329720 240.2805520
 163.9114230 150.6959920 240.1057180 165.2990770 150.7040890 239.5005480
 167.3577360 149.4895260 238.1899900 168.0669060 149.0678480 237.7047180
 166.6417300 149.5570490 237.5583250 167.0051520 145.5434590 237.2302550
 167.7279650 146.0843530 237.5483770 167.2776040 145.2698010 236.3544090
 166.6943710 144.7940780 247.1325170 167.3419900 144.2438160 246.6920330
 167.1145550 145.0483930 247.9540980 166.4475710 144.9496450 249.8750490
 166.0990530 145.4060270 250.6408670 166.1163410 144.0553580 249.9572920
 168.0540080 158.1216050 254.0403680 168.0109710 157.7508960 254.9218140
 168.1851090 159.0593620 254.1805500 171.7546110 159.6775640 249.6413400
 171.5137470 159.9450200 248.7543920 172.6948750 159.8481370 249.6964260
 173.9600530 146.1408330 253.3969910 173.8989420 146.7330160 254.1465320
 174.9000910 146.0334290 253.2520170 176.5975090 145.7978390 253.0362200
 177.2115500 146.1157680 252.3743280 177.1424650 145.3126980 253.6558060
 167.1196350 144.4772650 253.1501260 167.6679340 144.2960700 252.3867370
 167.1851660 143.6866760 253.6857570 167.8928110 161.0678300 251.1601460
 167.2988430 160.9363000 251.8991500 167.8851950 160.2316440 250.6943560
 177.3383130 144.3610530 249.3631490 176.4642970 144.6945640 249.1604420
 177.2293880 143.8883710 250.1883360 167.5240340 158.4336680 250.1109500
 166.7974400 157.8141970 250.0435450 167.5849490 158.8277290 249.2407580
 171.1285440 160.6481680 246.8958910 171.6450460 160.0369040 246.3707170
 171.7782820 161.1510460 247.3869920 173.8680940 161.5390170 247.7227890
 174.1558750 161.2844470 246.8460900 174.3804160 160.9867530 248.3133460
 175.0857950 145.2780370 248.3024400 174.3029740 145.7525870 248.5821160
 174.7920880 144.3735200 248.1937580 165.8070340 161.7511070 243.3206260
 165.6392380 161.1181750 244.0188150 164.9404850 161.9570470 242.9700450
 166.4298360 145.5827850 240.8238120 167.1877720 145.6956730 240.2502150
 165.9675530 146.4197050 240.7781550 172.9712170 147.6967120 243.8140430
 172.1586680 147.3224010 243.4736310 173.4753810 146.9412200 244.1161620
 167.4133040 160.4444300 240.7656400 166.8880660 160.8252330 240.0618360
 167.3377620 161.0695070 241.4866110 168.8023510 146.1091900 239.3640090
 169.3316270 145.3221700 239.2348040 169.4351830 146.7883090 239.5975620
 170.9961350 145.8467040 242.4185480 170.3664090 145.1454350 242.5855610
 170.4566490 146.6071170 242.2018640 173.9353300 162.4606270 255.0896090
 174.8620610 162.2250540 255.1332050 173.9203730 163.2878270 254.6082120
 171.1216910 145.1251020 254.8537970 170.8401180 145.6284620 254.0898790
 171.5036610 144.3272770 254.4880100 170.0126010 162.3926680 239.6405650
 170.7444830 162.1085960 239.0929540 170.2719680 162.1539960 240.5305030
 169.1740800 158.5091410 239.6451980 168.5449680 158.9776510 240.1937810
 169.2888630 157.6640630 240.0798170 176.6290520 152.5597070 225.7953180
 176.5484570 151.6451680 225.5244890 176.2154940 153.0564140 225.0892890
 174.7608560 154.3376090 227.6762450 173.9850660 153.8576530 227.9661020
 175.4121490 153.6581740 227.5018610 168.7774390 154.6495900 228.5538210
 167.9459270 154.3944610 228.9534720 169.3855370 154.7206670 229.2896130
 168.7575650 158.6835990 228.7496230 169.0603690 157.7933730 228.5706450
 169.5019240 159.2406210 228.5218480 167.1866340 149.6097790 222.3380600
 166.2983040 149.9513760 222.2360480 167.4707530 149.4098110 221.4461430
 165.1499350 152.2103440 228.2220300 165.7215460 151.4425640 228.2223940
 165.1500890 152.5092200 227.3126910 175.0079300 161.0294290 226.0765570
 174.3890740 161.4851790 225.5060010 175.8631080 161.1845750 225.6755270
 174.2017550 157.0133280 227.6832610 174.1325830 156.0723220 227.5221740
 174.9637410 157.1034690 228.2555180 166.3924220 147.6187800 230.0089230
 166.2127060 146.7213550 230.2891990 165.9904300 148.1659670 230.6836180
 175.2322720 149.8203660 227.9101540 175.6087540 148.9475540 227.7975210
 175.1342230 150.1562360 227.0191980 169.3627730 148.1929290 223.3718980
 169.4694480 149.0933020 223.6787740 168.4520090 148.1447260 223.0813630
 167.0110890 150.1148300 228.6171570 167.6921000 150.3786670 229.2358970
 166.6958940 149.2749170 228.9509580 171.2035460 151.1615660 227.7044160
 171.7113680 151.6596630 228.3449180 171.7348700 150.3850860 227.5283520
 169.4871560 145.8014220 231.9707580 169.4890000 146.3186610 231.1653480
 168.6575870 145.3244400 231.9477510 175.8742650 155.9133530 223.4697480
 175.2559920 156.3782980 222.9060200 176.3865900 156.6061010 223.8866990
 170.7374410 155.4409400 230.1481080 170.4043790 156.0678320 230.7902150
 170.9141090 155.9671280 229.3682750 169.1686890 147.5124180 229.9778030
 169.5103700 148.3566230 229.6831900 168.2302700 147.6607920 230.0943370
 169.9493510 157.4090200 231.9630260 170.5667510 158.0841280 231.6814710
 169.0886630 157.8178180 231.8717760 165.2425850 156.5990060 220.8437110
 164.8653830 157.0877160 220.1122010 165.4998920 157.2715340 221.4743640
 172.8514780 145.0006450 226.3022620 173.1589760 144.4453340 225.5858120
 171.9215480 145.1350910 226.1195610 175.2395540 153.0655280 223.0382740
 174.3124820 152.9992660 223.2671210 175.3920360 154.0035410 222.9237980
 175.2264620 149.3372280 220.0349900 174.2868290 149.4986240 220.1202360
 175.5447880 150.0557960 219.4885890 170.8452180 153.5920020 225.8202470
 170.4409180 152.8797270 225.3248370 170.9315300 153.2473260 226.7090510
 171.3133880 157.2787580 227.9841680 171.0162170 156.6733050 227.3049460
 172.2633700 157.3164890 227.8731040 169.5580800 150.3663230 229.6001510
 170.1095390 150.4758570 228.8254760 170.0724310 150.7400830 230.3156740
 170.4052310 157.0169270 234.6349480 169.5080840 157.2409240 234.8822880
 170.4305180 157.1404210 233.6860880 169.2323530 153.8882590 233.2106850
 169.0931300 154.7605390 233.5794250 168.3504890 153.5455400 233.0654790
 175.5552910 158.8058460 224.5171980 175.9948820 159.5482790 224.1027370
 175.4939800 159.0485030 225.4410940 171.0303880 159.8304290 235.4192000
 171.0019310 160.2347240 234.5520430 170.8668850 158.9014650 235.2563600
 167.5456810 152.4865000 223.3209120 167.4254410 153.2127090 222.7090390
 167.2357700 151.7167910 222.8437030 165.1842180 155.6580140 229.1277760
 165.2622600 155.7928910 228.1833480 165.7983860 154.9496030 229.3205880
 166.4289810 157.3580330 225.5383940 166.0217890 157.4994920 224.6837540
 167.3202820 157.0740490 225.3355150 176.2468690 161.5072240 232.4450990
 176.7613360 161.4180250 233.2473420 175.4037770 161.8531940 232.7378900
 170.7011470 161.5726110 223.6506610 170.5253950 160.6561650 223.4374410
 169.8467210 161.9313400 223.8904410 165.2401700 156.6994310 231.6672220
 165.4032740 156.2299670 230.8491590 165.7054150 156.1917870 232.3321060
 170.0120470 145.8300070 226.7032790 169.5688620 146.6109610 226.3717310
 170.5705460 146.1529960 227.4103730 174.2990280 148.6968590 232.3068110
 173.8369650 148.9051610 233.1188050 173.8968390 147.8827940 232.0038780
 176.3944500 151.4179290 235.5363560 176.7197910 150.5843040 235.1965790
 177.1824830 151.9407810 235.6841890 173.1279290 145.4510770 221.5838620
 172.5033470 145.4470640 222.3091930 173.0409410 144.5841730 221.1874590
 172.0496370 146.3747400 228.5622390 172.3468700 147.2810230 228.4814410
 172.5981930 145.8866180 227.9481960 169.8034690 150.9533640 224.4314040
 169.5775610 150.7370810 225.3360660 169.0227220 151.3862100 224.0860010
 177.0332450 150.9597010 223.0304690 176.4341340 151.6832810 222.8468310
 177.5812060 150.8973790 222.2481140 172.2433900 151.8519220 235.0974310
 172.1477500 150.9113950 234.9474710 173.0865880 152.0734290 234.7022380
 175.6397320 149.5960550 225.0607970 176.0326890 149.9132750 224.2476660
 176.0014170 148.7172430 225.1752490 167.3744440 148.2632890 233.2508090
 166.9807830 149.1108100 233.4580870 166.6862840 147.6259260 233.4416730
 173.9489490 148.3467860 236.3204830 173.2587810 148.1540060 236.9550920
 174.6921790 148.6302500 236.8529130 164.6761490 146.1861350 227.2838170
 164.3874540 146.7564210 227.9963150 165.4207250 145.7065800 227.6469400
 164.8631720 150.1281470 218.4940890 164.7806390 151.0712230 218.6355880
 164.5114780 149.9856380 217.6153240 176.2252460 152.1866300 229.1558750
 175.4933580 152.6953110 229.5048850 175.8276800 151.3696280 228.8547530
 172.6629850 148.8620500 227.5611240 172.6665910 148.4210450 226.7115780
 173.5580970 149.1837830 227.6683060 168.5132230 148.7446990 226.5205450
 168.1732280 149.2222220 227.2772500 167.7509550 148.2912110 226.1606550
 172.7250000 149.8632580 220.5518000 172.8462820 149.8219060 221.5003820
 172.3398510 150.7256730 220.3964730 176.6878370 147.6399980 228.5681690
 176.7051110 148.0908630 229.4123540 176.4393950 146.7405620 228.7815130
 171.7371500 152.1733720 219.9501300 171.1688400 151.7251970 219.3237210
 172.4460500 152.5326500 219.4166450 166.8140680 156.0745740 233.8268030
 166.4295470 155.4339410 234.4250990 167.1252870 156.7781860 234.3962760
 172.9637820 152.9222280 229.3076650 173.3307950 152.4480850 230.0537990
 172.7742880 153.7963850 229.6484990 165.8278310 147.6665970 225.4370120
 165.5425230 147.3021640 226.2748740 165.7657170 146.9346430 224.8233260
 170.7537190 151.9630920 231.6260860 170.4494260 152.8422900 231.8511220
 171.7083650 152.0230710 231.6618300 169.2818980 156.1691910 222.2227710
 168.5081240 155.6289530 222.0626430 170.0113610 155.6498520 221.8845470
 175.5016900 146.5595230 222.1583490 174.6881510 146.0608400 222.0828800
 175.3078850 147.3993480 221.7419840 175.4225760 155.2366330 233.9023100
 175.3563070 154.3162000 233.6480690 174.7930900 155.3341770 234.6167740
 169.3256380 155.8372290 225.8606520 169.8435050 155.0340550 225.8063410
 168.8740400 155.7751430 226.7023350 174.2125880 157.1038570 221.1333820
 174.5541580 157.8480800 220.6377140 173.3838590 157.4169690 221.4958650
 166.8100920 152.8033660 232.7732220 166.4515860 153.4687510 233.3605560
 166.5155480 151.9717210 233.1444840 170.0114040 153.2617900 235.6571770
 169.7114180 153.4075080 234.7599590 170.7825280 152.7023190 235.5645160
 175.3542490 158.0586900 233.6526900 175.3687030 157.1267860 233.4345810
 174.6467590 158.1446660 234.2916670 177.0953290 156.4254410 226.4979330
 177.4477110 155.8282540 225.8380700 176.2115620 156.0998640 226.6687580
 173.1816570 157.1852100 223.9049740 173.8687700 157.7321310 224.2857330
 172.3948990 157.7292830 223.9399350 165.3208970 152.8024920 219.3966820
 166.1903820 153.0849720 219.6802740 164.8299290 153.6160790 219.2815630
 172.4843780 154.1898130 223.5175100 172.9406560 155.0003380 223.7435290
 172.1331990 153.8721270 224.3493590 174.7876390 159.7004470 230.7467400
 175.4318610 159.9063850 231.4240820 175.1505830 158.9392870 230.2938250
 168.3855560 144.5335780 223.9897620 168.2570190 144.5253680 224.9382540
 167.5617580 144.8718870 223.6388630 176.0608470 157.7036820 229.4644850
 176.7030700 157.0029980 229.5777020 176.5857820 158.4835260 229.2841740
 165.6880220 162.0152300 219.9628450 166.0477860 162.6141640 219.3085720
 165.5472560 162.5612190 220.7363480 165.3849490 146.2926900 233.4504320
 164.6708010 146.4923820 234.0556930 165.8044530 145.5166470 233.8219120
 165.6722080 160.2807160 234.4370850 165.7813200 159.3401900 234.2966240
 165.0202640 160.5461910 233.7884580 173.6634670 158.5523050 235.8368970
 173.3431540 157.8332290 236.3814660 172.9893030 159.2278120 235.9105030
 171.7048840 159.3983500 220.7802120 171.6958940 160.1313190 220.1646630
 170.7847200 159.1515080 220.8729080 167.3055480 154.6198390 221.5248880
 166.6983430 155.3597290 221.5344180 167.7804830 154.7097750 220.6987080
 176.8788270 148.7849210 231.2005770 177.2469090 147.9644420 231.5285340
 176.0186470 148.8451100 231.6161420 174.6908440 159.4611740 219.4427310
 174.7920420 159.2575730 218.5129290 173.7910180 159.2070020 219.6475090
 172.2134330 150.0192100 223.4251210 171.5050480 150.4878440 223.8664820
 172.4978810 149.3614110 224.0596400 173.8390260 151.4388800 231.4243740
 174.3375510 151.9134620 232.0895590 173.9813210 150.5152320 231.6313770
 176.2449760 146.7442760 224.8647000 176.1217540 146.7628890 223.9156510
 177.1934320 146.7921700 224.9845400 173.3326550 161.9798060 224.1374980
 173.5868050 161.9419450 223.2154350 172.3839030 161.8531390 224.1303230
 170.4169350 148.3277180 220.8001920 171.2659880 148.7647330 220.7342110
 170.0500620 148.6397440 221.6273980 169.3160770 154.5809540 219.2737450
 170.0824040 154.4690900 219.8362880 169.3935460 153.8847510 218.6214220
 168.0107530 152.0134610 219.9570340 168.0911120 151.0662120 220.0687740
 168.9027280 152.3441490 220.0631000 168.8122240 162.1630000 227.0604880
 169.5484720 161.6145460 227.3313450 169.1963160 163.0286010 226.9210870
 165.6967720 158.2303570 222.9346390 164.7707500 158.4724710 222.9251800
 166.1624150 159.0577830 222.8131140 167.8180520 161.3476070 236.2490460
 168.6193250 161.6688120 236.6625860 167.3032340 160.9871650 236.9710370
 171.9224550 161.3360310 218.8830450 172.7153160 161.6249140 218.4312240
 171.4028900 160.9052480 218.2042930 176.6545150 157.4555940 236.1965870
 176.0483310 157.4787540 235.4561620 176.3499260 156.7238980 236.7333120
 165.5378330 153.8349530 235.1926510 166.0417350 153.2556810 235.7642740
 164.7985750 154.1189760 235.7302880 172.4401950 156.5563720 218.7472800
 172.3352590 155.9416070 219.4734180 172.2726170 156.0329610 217.9635810
 172.5916270 155.2420520 234.7262030 171.8261940 155.8105520 234.6416700
 172.7732230 154.9496730 233.8330260 175.6804680 155.6183750 219.3514790
 175.1314780 156.0653050 219.9957530 176.3023940 155.1133000 219.8752460
 167.5701410 151.9779120 236.0876580 167.6106750 151.6792990 236.9961810
 168.4246910 152.3786730 235.9284100 171.3479800 154.5774670 221.2480090
 171.7696220 154.4114540 222.0911480 171.4730640 153.7674900 220.7535230
 169.5107220 150.5571220 234.0551070 168.9803680 150.0662170 233.4274410
 170.1795290 150.9855420 233.5209000 173.8607440 153.6012280 218.4957190
 174.3813100 152.8861300 218.1298340 174.5075840 154.2398150 218.7957700
 169.9979520 147.5233590 234.1348360 169.9036390 146.9054340 233.4099230
 169.4176910 148.2499880 233.9078270 172.7640960 146.0806830 231.1675750
 172.3158260 146.1031090 230.3221300 172.1306160 145.6825850 231.7646050
 173.1700510 154.9761160 231.7888190 173.5888620 155.8193890 231.6164430
 172.2509140 155.1133200 231.5594970 175.5064410 152.7077340 233.1726030
 175.6260620 152.1118480 233.9120870 176.3658410 152.7447030 232.7527330
 170.2438700 150.6507900 218.1938250 170.0427760 149.7875260 218.5551590
 170.0730750 150.5641260 217.2559850 171.0207930 161.2814170 232.9045920
 170.4829020 162.0060230 232.5854620 171.2741890 160.8044510 232.1143260
 172.2733180 149.2498690 234.4301850 172.8632870 148.9414540 235.1179670
 171.4553420 148.7778440 234.5861750 169.0421500 147.7508520 218.1816130
 169.3447400 147.7575950 217.2735280 169.7816090 147.4006380 218.6783790
 173.8770140 162.5165380 233.1632570 173.8028840 163.4200520 233.4704940
 172.9748980 162.1977280 233.1354640 172.2606430 146.6943140 219.1672330
 171.9128430 146.0167130 218.5874780 172.4619200 146.2332650 219.9815720
 174.4255470 161.6823890 220.7858930 175.3206260 162.0208860 220.8077690
 174.4573100 160.9603300 220.1583210 168.0651630 157.0550940 219.0145930
 168.5026500 157.5980610 219.6703510 168.5499360 156.2297890 219.0242270
 165.2797430 159.8439970 226.4666190 165.6100440 158.9761030 226.2344830
 165.7088430 160.0498490 227.2971150 169.8759350 158.1748980 224.1268160
 169.5754890 158.0513950 225.0272070 169.7696840 157.3157570 223.7183890
 165.7687640 160.7110560 229.2047820 165.3318630 160.8911360 230.0371970
 166.3365320 161.4685180 229.0629540 165.6012070 153.2230790 225.5636700
 164.9460910 152.9542430 224.9196400 166.4390020 153.1135270 225.1138680
 166.6388000 153.6083360 230.1040040 167.0061040 153.5210760 230.9836060
 166.0698820 152.8449910 230.0046900 166.1904000 150.5192450 234.0098460
 165.2960050 150.4859210 234.3492170 166.7301550 150.7179240 234.7749710
 164.8150150 150.4329720 221.5062030 163.9114230 150.6959920 221.3313690
 165.2990770 150.7040890 220.7261990 167.3577360 149.4895260 219.4156410
 168.0669060 149.0678480 218.9303690 166.6417300 149.5570490 218.7839760
 167.0051520 145.5434590 218.4559060 167.7279650 146.0843530 218.7740280
 167.2776040 145.2698010 217.5800600 166.6943710 144.7940780 228.3581680
 167.3419900 144.2438160 227.9176840 167.1145550 145.0483930 229.1797490
 166.4475710 144.9496450 231.1007000 166.0990530 145.4060270 231.8665180
 166.1163410 144.0553580 231.1829430 168.0540080 158.1216050 235.2660190
 168.0109710 157.7508960 236.1474650 168.1851090 159.0593620 235.4062010
 171.7546110 159.6775640 230.8669910 171.5137470 159.9450200 229.9800430
 172.6948750 159.8481370 230.9220770 173.9600530 146.1408330 234.6226420
 173.8989420 146.7330160 235.3721830 174.9000910 146.0334290 234.4776680
 176.5975090 145.7978390 234.2618710 177.2115500 146.1157680 233.5999790
 177.1424650 145.3126980 234.8814570 167.1196350 144.4772650 234.3757770
 167.6679340 144.2960700 233.6123880 167.1851660 143.6866760 234.9114080
 167.8928110 161.0678300 232.3857970 167.2988430 160.9363000 233.1248010
 167.8851950 160.2316440 231.9200070 177.3383130 144.3610530 230.5888000
 176.4642970 144.6945640 230.3860930 177.2293880 143.8883710 231.4139870
 167.5240340 158.4336680 231.3366010 166.7974400 157.8141970 231.2691960
 167.5849490 158.8277290 230.4664090 171.1285440 160.6481680 228.1215420
 171.6450460 160.0369040 227.5963680 171.7782820 161.1510460 228.6126430
 173.8680940 161.5390170 228.9484400 174.1558750 161.2844470 228.0717410
 174.3804160 160.9867530 229.5389970 175.0857950 145.2780370 229.5280910
 174.3029740 145.7525870 229.8077670 174.7920880 144.3735200 229.4194090
 165.8070340 161.7511070 224.5462770 165.6392380 161.1181750 225.2444660
 164.9404850 161.9570470 224.1956960 166.4298360 145.5827850 222.0494630
 167.1877720 145.6956730 221.4758660 165.9675530 146.4197050 222.0038060
 172.9712170 147.6967120 225.0396940 172.1586680 147.3224010 224.6992820
 173.4753810 146.9412200 225.3418130 167.4133040 160.4444300 221.9912910
 166.8880660 160.8252330 221.2874870 167.3377620 161.0695070 222.7122620
 168.8023510 146.1091900 220.5896600 169.3316270 145.3221700 220.4604550
 169.4351830 146.7883090 220.8232130 170.9961350 145.8467040 223.6441990
 170.3664090 145.1454350 223.8112120 170.4566490 146.6071170 223.4275150
 173.9353300 162.4606270 236.3152600 174.8620610 162.2250540 236.3588560
 173.9203730 163.2878270 235.8338630 171.1216910 145.1251020 236.0794480
 170.8401180 145.6284620 235.3155300 171.5036610 144.3272770 235.7136610
 170.0126010 162.3926680 220.8662160 170.7444830 162.1085960 220.3186050
 170.2719680 162.1539960 221.7561540 169.1740800 158.5091410 220.8708490
 168.5449680 158.9776510 221.4194320 169.2888630 157.6640630 221.3054680
 176.6290520 152.5597070 207.0209690 176.5484570 151.6451680 206.7501400
 176.2154940 153.0564140 206.3149400 174.7608560 154.3376090 208.9018960
 173.9850660 153.8576530 209.1917530 175.4121490 153.6581740 208.7275120
 168.7774390 154.6495900 209.7794720 167.9459270 154.3944610 210.1791230
 169.3855370 154.7206670 210.5152640 168.7575650 158.6835990 209.9752740
 169.0603690 157.7933730 209.7962960 169.5019240 159.2406210 209.7474990
 167.1866340 149.6097790 203.5637110 166.2983040 149.9513760 203.4616990
 167.4707530 149.4098110 202.6717940 165.1499350 152.2103440 209.4476810
 165.7215460 151.4425640 209.4480450 165.1500890 152.5092200 208.5383420
 175.0079300 161.0294290 207.3022080 174.3890740 161.4851790 206.7316520
 175.8631080 161.1845750 206.9011780 174.2017550 157.0133280 208.9089120
 174.1325830 156.0723220 208.7478250 174.9637410 157.1034690 209.4811690
 166.3924220 147.6187800 211.2345740 166.2127060 146.7213550 211.5148500
 165.9904300 148.1659670 211.9092690 175.2322720 149.8203660 209.1358050
 175.6087540 148.9475540 209.0231720 175.1342230 150.1562360 208.2448490
 169.3627730 148.1929290 204.5975490 169.4694480 149.0933020 204.9044250
 168.4520090 148.1447260 204.3070140 167.0110890 150.1148300 209.8428080
 167.6921000 150.3786670 210.4615480 166.6958940 149.2749170 210.1766090
 171.2035460 151.1615660 208.9300670 171.7113680 151.6596630 209.5705690
 171.7348700 150.3850860 208.7540030 169.4871560 145.8014220 213.1964090
 169.4890000 146.3186610 212.3909990 168.6575870 145.3244400 213.1734020
 175.8742650 155.9133530 204.6953990 175.2559920 156.3782980 204.1316710
 176.3865900 156.6061010 205.1123500 170.7374410 155.4409400 211.3737590
 170.4043790 156.0678320 212.0158660 170.9141090 155.9671280 210.5939260
 169.1686890 147.5124180 211.2034540 169.5103700 148.3566230 210.9088410
 168.2302700 147.6607920 211.3199880 169.9493510 157.4090200 213.1886770
 170.5667510 158.0841280 212.9071220 169.0886630 157.8178180 213.0974270
 165.2425850 156.5990060 202.0693620 164.8653830 157.0877160 201.3378520
 165.4998920 157.2715340 202.7000150 172.8514780 145.0006450 207.5279130
 173.1589760 144.4453340 206.8114630 171.9215480 145.1350910 207.3452120
 175.2395540 153.0655280 204.2639250 174.3124820 152.9992660 204.4927720
 175.3920360 154.0035410 204.1494490 175.2264620 149.3372280 201.2606410
 174.2868290 149.4986240 201.3458870 175.5447880 150.0557960 200.7142400
 170.8452180 153.5920020 207.0458980 170.4409180 152.8797270 206.5504880
 170.9315300 153.2473260 207.9347020 171.3133880 157.2787580 209.2098190
 171.0162170 156.6733050 208.5305970 172.2633700 157.3164890 209.0987550
 169.5580800 150.3663230 210.8258020 170.1095390 150.4758570 210.0511270
 170.0724310 150.7400830 211.5413250 170.4052310 157.0169270 215.8605990
 169.5080840 157.2409240 216.1079390 170.4305180 157.1404210 214.9117390
 169.2323530 153.8882590 214.4363360 169.0931300 154.7605390 214.8050760
 168.3504890 153.5455400 214.2911300 175.5552910 158.8058460 205.7428490
 175.9948820 159.5482790 205.3283880 175.4939800 159.0485030 206.6667450
 171.0303880 159.8304290 216.6448510 171.0019310 160.2347240 215.7776940
 170.8668850 158.9014650 216.4820110 167.5456810 152.4865000 204.5465630
 167.4254410 153.2127090 203.9346900 167.2357700 151.7167910 204.0693540
 165.1842180 155.6580140 210.3534270 165.2622600 155.7928910 209.4089990
 165.7983860 154.9496030 210.5462390 166.4289810 157.3580330 206.7640450
 166.0217890 157.4994920 205.9094050 167.3202820 157.0740490 206.5611660
 176.2468690 161.5072240 213.6707500 176.7613360 161.4180250 214.4729930
 175.4037770 161.8531940 213.9635410 170.7011470 161.5726110 204.8763120
 170.5253950 160.6561650 204.6630920 169.8467210 161.9313400 205.1160920
 165.2401700 156.6994310 212.8928730 165.4032740 156.2299670 212.0748100
 165.7054150 156.1917870 213.5577570 170.0120470 145.8300070 207.9289300
 169.5688620 146.6109610 207.5973820 170.5705460 146.1529960 208.6360240
 174.2990280 148.6968590 213.5324620 173.8369650 148.9051610 214.3444560
 173.8968390 147.8827940 213.2295290 176.3944500 151.4179290 216.7620070
 176.7197910 150.5843040 216.4222300 177.1824830 151.9407810 216.9098400
 173.1279290 145.4510770 202.8095130 172.5033470 145.4470640 203.5348440
 173.0409410 144.5841730 202.4131100 172.0496370 146.3747400 209.7878900
 172.3468700 147.2810230 209.7070920 172.5981930 145.8866180 209.1738470
 169.8034690 150.9533640 205.6570550 169.5775610 150.7370810 206.5617170
 169.0227220 151.3862100 205.3116520 177.0332450 150.9597010 204.2561200
 176.4341340 151.6832810 204.0724820 177.5812060 150.8973790 203.4737650
 172.2433900 151.8519220 216.3230820 172.1477500 150.9113950 216.1731220
 173.0865880 152.0734290 215.9278890 175.6397320 149.5960550 206.2864480
 176.0326890 149.9132750 205.4733170 176.0014170 148.7172430 206.4009000
 167.3744440 148.2632890 214.4764600 166.9807830 149.1108100 214.6837380
 166.6862840 147.6259260 214.6673240 173.9489490 148.3467860 217.5461340
 173.2587810 148.1540060 218.1807430 174.6921790 148.6302500 218.0785640
 164.6761490 146.1861350 208.5094680 164.3874540 146.7564210 209.2219660
 165.4207250 145.7065800 208.8725910 164.8631720 150.1281470 199.7197400
 164.7806390 151.0712230 199.8612390 164.5114780 149.9856380 198.8409750
 176.2252460 152.1866300 210.3815260 175.4933580 152.6953110 210.7305360
 175.8276800 151.3696280 210.0804040 172.6629850 148.8620500 208.7867750
 172.6665910 148.4210450 207.9372290 173.5580970 149.1837830 208.8939570
 168.5132230 148.7446990 207.7461960 168.1732280 149.2222220 208.5029010
 167.7509550 148.2912110 207.3863060 172.7250000 149.8632580 201.7774510
 172.8462820 149.8219060 202.7260330 172.3398510 150.7256730 201.6221240
 176.6878370 147.6399980 209.7938200 176.7051110 148.0908630 210.6380050
 176.4393950 146.7405620 210.0071640 171.7371500 152.1733720 201.1757810
 171.1688400 151.7251970 200.5493720 172.4460500 152.5326500 200.6422960
 166.8140680 156.0745740 215.0524540 166.4295470 155.4339410 215.6507500
 167.1252870 156.7781860 215.6219270 172.9637820 152.9222280 210.5333160
 173.3307950 152.4480850 211.2794500 172.7742880 153.7963850 210.8741500
 165.8278310 147.6665970 206.6626630 165.5425230 147.3021640 207.5005250
 165.7657170 146.9346430 206.0489770 170.7537190 151.9630920 212.8517370
 170.4494260 152.8422900 213.0767730 171.7083650 152.0230710 212.8874810
 169.2818980 156.1691910 203.4484220 168.5081240 155.6289530 203.2882940
 170.0113610 155.6498520 203.1101980 175.5016900 146.5595230 203.3840000
 174.6881510 146.0608400 203.3085310 175.3078850 147.3993480 202.9676350
 175.4225760 155.2366330 215.1279610 175.3563070 154.3162000 214.8737200
 174.7930900 155.3341770 215.8424250 169.3256380 155.8372290 207.0863030
 169.8435050 155.0340550 207.0319920 168.8740400 155.7751430 207.9279860
 174.2125880 157.1038570 202.3590330 174.5541580 157.8480800 201.8633650
 173.3838590 157.4169690 202.7215160 166.8100920 152.8033660 213.9988730
 166.4515860 153.4687510 214.5862070 166.5155480 151.9717210 214.3701350
 170.0114040 153.2617900 216.8828280 169.7114180 153.4075080 215.9856100
 170.7825280 152.7023190 216.7901670 175.3542490 158.0586900 214.8783410
 175.3687030 157.1267860 214.6602320 174.6467590 158.1446660 215.5173180
 177.0953290 156.4254410 207.7235840 177.4477110 155.8282540 207.0637210
 176.2115620 156.0998640 207.8944090 173.1816570 157.1852100 205.1306250
 173.8687700 157.7321310 205.5113840 172.3948990 157.7292830 205.1655860
 165.3208970 152.8024920 200.6223330 166.1903820 153.0849720 200.9059250
 164.8299290 153.6160790 200.5072140 172.4843780 154.1898130 204.7431610
 172.9406560 155.0003380 204.9691800 172.1331990 153.8721270 205.5750100
 174.7876390 159.7004470 211.9723910 175.4318610 159.9063850 212.6497330
 175.1505830 158.9392870 211.5194760 168.3855560 144.5335780 205.2154130
 168.2570190 144.5253680 206.1639050 167.5617580 144.8718870 204.8645140
 176.0608470 157.7036820 210.6901360 176.7030700 157.0029980 210.8033530
 176.5857820 158.4835260 210.5098250 165.6880220 162.0152300 201.1884960
 166.0477860 162.6141640 200.5342230 165.5472560 162.5612190 201.9619990
 165.3849490 146.2926900 214.6760830 164.6708010 146.4923820 215.2813440
 165.8044530 145.5166470 215.0475630 165.6722080 160.2807160 215.6627360
 165.7813200 159.3401900 215.5222750 165.0202640 160.5461910 215.0141090
 173.6634670 158.5523050 217.0625480 173.3431540 157.8332290 217.6071170
 172.9893030 159.2278120 217.1361540 171.7048840 159.3983500 202.0058630
 171.6958940 160.1313190 201.3903140 170.7847200 159.1515080 202.0985590
 167.3055480 154.6198390 202.7505390 166.6983430 155.3597290 202.7600690
 167.7804830 154.7097750 201.9243590 176.8788270 148.7849210 212.4262280
 177.2469090 147.9644420 212.7541850 176.0186470 148.8451100 212.8417930
 174.6908440 159.4611740 200.6683820 174.7920420 159.2575730 199.7385800
 173.7910180 159.2070020 200.8731600 172.2134330 150.0192100 204.6507720
 171.5050480 150.4878440 205.0921330 172.4978810 149.3614110 205.2852910
 173.8390260 151.4388800 212.6500250 174.3375510 151.9134620 213.3152100
 173.9813210 150.5152320 212.8570280 176.2449760 146.7442760 206.0903510
 176.1217540 146.7628890 205.1413020 177.1934320 146.7921700 206.2101910
 173.3326550 161.9798060 205.3631490 173.5868050 161.9419450 204.4410860
 172.3839030 161.8531390 205.3559740 170.4169350 148.3277180 202.0258430
 171.2659880 148.7647330 201.9598620 170.0500620 148.6397440 202.8530490
 169.3160770 154.5809540 200.4993960 170.0824040 154.4690900 201.0619390
 169.3935460 153.8847510 199.8470730 168.0107530 152.0134610 201.1826850
 168.0911120 151.0662120 201.2944250 168.9027280 152.3441490 201.2887510
 168.8122240 162.1630000 208.2861390 169.5484720 161.6145460 208.5569960
 169.1963160 163.0286010 208.1467380 165.6967720 158.2303570 204.1602900
 164.7707500 158.4724710 204.1508310 166.1624150 159.0577830 204.0387650
 167.8180520 161.3476070 217.4746970 168.6193250 161.6688120 217.8882370
 167.3032340 160.9871650 218.1966880 171.9224550 161.3360310 200.1086960
 172.7153160 161.6249140 199.6568750 171.4028900 160.9052480 199.4299440
 176.6545150 157.4555940 217.4222380 176.0483310 157.4787540 216.6818130
 176.3499260 156.7238980 217.9589630 165.5378330 153.8349530 216.4183020
 166.0417350 153.2556810 216.9899250 164.7985750 154.1189760 216.9559390
 172.4401950 156.5563720 199.9729310 172.3352590 155.9416070 200.6990690
 172.2726170 156.0329610 199.1892320 172.5916270 155.2420520 215.9518540
 171.8261940 155.8105520 215.8673210 172.7732230 154.9496730 215.0586770
 175.6804680 155.6183750 200.5771300 175.1314780 156.0653050 201.2214040
 176.3023940 155.1133000 201.1008970 167.5701410 151.9779120 217.3133090
 167.6106750 151.6792990 218.2218320 168.4246910 152.3786730 217.1540610
 171.3479800 154.5774670 202.4736600 171.7696220 154.4114540 203.3167990
 171.4730640 153.7674900 201.9791740 169.5107220 150.5571220 215.2807580
 168.9803680 150.0662170 214.6530920 170.1795290 150.9855420 214.7465510
 173.8607440 153.6012280 199.7213700 174.3813100 152.8861300 199.3554850
 174.5075840 154.2398150 200.0214210 169.9979520 147.5233590 215.3604870
 169.9036390 146.9054340 214.6355740 169.4176910 148.2499880 215.1334780
 172.7640960 146.0806830 212.3932260 172.3158260 146.1031090 211.5477810
 172.1306160 145.6825850 212.9902560 173.1700510 154.9761160 213.0144700
 173.5888620 155.8193890 212.8420940 172.2509140 155.1133200 212.7851480
 175.5064410 152.7077340 214.3982540 175.6260620 152.1118480 215.1377380
 176.3658410 152.7447030 213.9783840 170.2438700 150.6507900 199.4194760
 170.0427760 149.7875260 199.7808100 170.0730750 150.5641260 198.4816360
 171.0207930 161.2814170 214.1302430 170.4829020 162.0060230 213.8111130
 171.2741890 160.8044510 213.3399770 172.2733180 149.2498690 215.6558360
 172.8632870 148.9414540 216.3436180 171.4553420 148.7778440 215.8118260
 169.0421500 147.7508520 199.4072640 169.3447400 147.7575950 198.4991790
 169.7816090 147.4006380 199.9040300 173.8770140 162.5165380 214.3889080
 173.8028840 163.4200520 214.6961450 172.9748980 162.1977280 214.3611150
 172.2606430 146.6943140 200.3928840 171.9128430 146.0167130 199.8131290
 172.4619200 146.2332650 201.2072230 174.4255470 161.6823890 202.0115440
 175.3206260 162.0208860 202.0334200 174.4573100 160.9603300 201.3839720
 168.0651630 157.0550940 200.2402440 168.5026500 157.5980610 200.8960020
 168.5499360 156.2297890 200.2498780 165.2797430 159.8439970 207.6922700
 165.6100440 158.9761030 207.4601340 165.7088430 160.0498490 208.5227660
 169.8759350 158.1748980 205.3524670 169.5754890 158.0513950 206.2528580
 169.7696840 157.3157570 204.9440400 165.7687640 160.7110560 210.4304330
 165.3318630 160.8911360 211.2628480 166.3365320 161.4685180 210.2886050
 165.6012070 153.2230790 206.7893210 164.9460910 152.9542430 206.1452910
 166.4390020 153.1135270 206.3395190 166.6388000 153.6083360 211.3296550
 167.0061040 153.5210760 212.2092570 166.0698820 152.8449910 211.2303410
 166.1904000 150.5192450 215.2354970 165.2960050 150.4859210 215.5748680
 166.7301550 150.7179240 216.0006220 164.8150150 150.4329720 202.7318540
 163.9114230 150.6959920 202.5570200 165.2990770 150.7040890 201.9518500
 167.3577360 149.4895260 200.6412920 168.0669060 149.0678480 200.1560200
 166.6417300 149.5570490 200.0096270 167.0051520 145.5434590 199.6815570
 167.7279650 146.0843530 199.9996790 167.2776040 145.2698010 198.8057110
 166.6943710 144.7940780 209.5838190 167.3419900 144.2438160 209.1433350
 167.1145550 145.0483930 210.4054000 166.4475710 144.9496450 212.3263510
 166.0990530 145.4060270 213.0921690 166.1163410 144.0553580 212.4085940
 168.0540080 158.1216050 216.4916700 168.0109710 157.7508960 217.3731160
 168.1851090 159.0593620 216.6318520 171.7546110 159.6775640 212.0926420
 171.5137470 159.9450200 211.2056940 172.6948750 159.8481370 212.1477280
 173.9600530 146.1408330 215.8482930 173.8989420 146.7330160 216.5978340
 174.9000910 146.0334290 215.7033190 176.5975090 145.7978390 215.4875220
 177.2115500 146.1157680 214.8256300 177.1424650 145.3126980 216.1071080
 167.1196350 144.4772650 215.6014280 167.6679340 144.2960700 214.8380390
 167.1851660 143.6866760 216.1370590 167.8928110 161.0678300 213.6114480
 167.2988430 160.9363000 214.3504520 167.8851950 160.2316440 213.1456580
 177.3383130 144.3610530 211.8144510 176.4642970 144.6945640 211.6117440
 177.2293880 143.8883710 212.6396380 167.5240340 158.4336680 212.5622520
 166.7974400 157.8141970 212.4948470 167.5849490 158.8277290 211.6920600
 171.1285440 160.6481680 209.3471930 171.6450460 160.0369040 208.8220190
 171.7782820 161.1510460 209.8382940 173.8680940 161.5390170 210.1740910
 174.1558750 161.2844470 209.2973920 174.3804160 160.9867530 210.7646480
 175.0857950 145.2780370 210.7537420 174.3029740 145.7525870 211.0334180
 174.7920880 144.3735200 210.6450600 165.8070340 161.7511070 205.7719280
 165.6392380 161.1181750 206.4701170 164.9404850 161.9570470 205.4213470
 166.4298360 145.5827850 203.2751140 167.1877720 145.6956730 202.7015170
 165.9675530 146.4197050 203.2294570 172.9712170 147.6967120 206.2653450
 172.1586680 147.3224010 205.9249330 173.4753810 146.9412200 206.5674640
 167.4133040 160.4444300 203.2169420 166.8880660 160.8252330 202.5131380
 167.3377620 161.0695070 203.9379130 168.8023510 146.1091900 201.8153110
 169.3316270 145.3221700 201.6861060 169.4351830 146.7883090 202.0488640
 170.9961350 145.8467040 204.8698500 170.3664090 145.1454350 205.0368630
 170.4566490 146.6071170 204.6531660 173.9353300 162.4606270 217.5409110
 174.8620610 162.2250540 217.5845070 173.9203730 163.2878270 217.0595140
 171.1216910 145.1251020 217.3050990 170.8401180 145.6284620 216.5411810
 171.5036610 144.3272770 216.9393120 170.0126010 162.3926680 202.0918670
 170.7444830 162.1085960 201.5442560 170.2719680 162.1539960 202.9818050
 169.1740800 158.5091410 202.0965000 168.5449680 158.9776510 202.6450830
 169.2888630 157.6640630 202.5311190 176.6290520 152.5597070 188.2466200
 176.5484570 151.6451680 187.9757910 176.2154940 153.0564140 187.5405910
 174.7608560 154.3376090 190.1275470 173.9850660 153.8576530 190.4174040
 175.4121490 153.6581740 189.9531630 168.7774390 154.6495900 191.0051230
 167.9459270 154.3944610 191.4047740 169.3855370 154.7206670 191.7409150
 168.7575650 158.6835990 191.2009250 169.0603690 157.7933730 191.0219470
 169.5019240 159.2406210 190.9731500 167.1866340 149.6097790 184.7893620
 166.2983040 149.9513760 184.6873500 167.4707530 149.4098110 183.8974450
 165.1499350 152.2103440 190.6733320 165.7215460 151.4425640 190.6736960
 165.1500890 152.5092200 189.7639930 175.0079300 161.0294290 188.5278590
 174.3890740 161.4851790 187.9573030 175.8631080 161.1845750 188.1268290
 174.2017550 157.0133280 190.1345630 174.1325830 156.0723220 189.9734760
 174.9637410 157.1034690 190.7068200 166.3924220 147.6187800 192.4602250
 166.2127060 146.7213550 192.7405010 165.9904300 148.1659670 193.1349200
 175.2322720 149.8203660 190.3614560 175.6087540 148.9475540 190.2488230
 175.1342230 150.1562360 189.4705000 169.3627730 148.1929290 185.8232000
 169.4694480 149.0933020 186.1300760 168.4520090 148.1447260 185.5326650
 167.0110890 150.1148300 191.0684590 167.6921000 150.3786670 191.6871990
 166.6958940 149.2749170 191.4022600 171.2035460 151.1615660 190.1557180
 171.7113680 151.6596630 190.7962200 171.7348700 150.3850860 189.9796540
 169.4871560 145.8014220 194.4220600 169.4890000 146.3186610 193.6166500
 168.6575870 145.3244400 194.3990530 175.8742650 155.9133530 185.9210500
 175.2559920 156.3782980 185.3573220 176.3865900 156.6061010 186.3380010
 170.7374410 155.4409400 192.5994100 170.4043790 156.0678320 193.2415170
 170.9141090 155.9671280 191.8195770 169.1686890 147.5124180 192.4291050
 169.5103700 148.3566230 192.1344920 168.2302700 147.6607920 192.5456390
 169.9493510 157.4090200 194.4143280 170.5667510 158.0841280 194.1327730
 169.0886630 157.8178180 194.3230780 165.2425850 156.5990060 183.2950130
 164.8653830 157.0877160 182.5635030 165.4998920 157.2715340 183.9256660
 172.8514780 145.0006450 188.7535640 173.1589760 144.4453340 188.0371140
 171.9215480 145.1350910 188.5708630 175.2395540 153.0655280 185.4895760
 174.3124820 152.9992660 185.7184230 175.3920360 154.0035410 185.3751000
 175.2264620 149.3372280 182.4862920 174.2868290 149.4986240 182.5715380
 175.5447880 150.0557960 181.9398910 170.8452180 153.5920020 188.2715490
 170.4409180 152.8797270 187.7761390 170.9315300 153.2473260 189.1603530
 171.3133880 157.2787580 190.4354700 171.0162170 156.6733050 189.7562480
 172.2633700 157.3164890 190.3244060 169.5580800 150.3663230 192.0514530
 170.1095390 150.4758570 191.2767780 170.0724310 150.7400830 192.7669760
 170.4052310 157.0169270 197.0862500 169.5080840 157.2409240 197.3335900
 170.4305180 157.1404210 196.1373900 169.2323530 153.8882590 195.6619870
 169.0931300 154.7605390 196.0307270 168.3504890 153.5455400 195.5167810
 175.5552910 158.8058460 186.9685000 175.9948820 159.5482790 186.5540390
 175.4939800 159.0485030 187.8923960 171.0303880 159.8304290 197.8705020
 171.0019310 160.2347240 197.0033450 170.8668850 158.9014650 197.7076620
 167.5456810 152.4865000 185.7722140 167.4254410 153.2127090 185.1603410
 167.2357700 151.7167910 185.2950050 165.1842180 155.6580140 191.5790780
 165.2622600 155.7928910 190.6346500 165.7983860 154.9496030 191.7718900
 166.4289810 157.3580330 187.9896960 166.0217890 157.4994920 187.1350560
 167.3202820 157.0740490 187.7868170 176.2468690 161.5072240 194.8964010
 176.7613360 161.4180250 195.6986440 175.4037770 161.8531940 195.1891920
 170.7011470 161.5726110 186.1019630 170.5253950 160.6561650 185.8887430
 169.8467210 161.9313400 186.3417430 165.2401700 156.6994310 194.1185240
 165.4032740 156.2299670 193.3004610 165.7054150 156.1917870 194.7834080
 170.0120470 145.8300070 189.1545810 169.5688620 146.6109610 188.8230330
 170.5705460 146.1529960 189.8616750 174.2990280 148.6968590 194.7581130
 173.8369650 148.9051610 195.5701070 173.8968390 147.8827940 194.4551800
 176.3944500 151.4179290 197.9876580 176.7197910 150.5843040 197.6478810
 177.1824830 151.9407810 198.1354910 173.1279290 145.4510770 184.0351640
 172.5033470 145.4470640 184.7604950 173.0409410 144.5841730 183.6387610
 172.0496370 146.3747400 191.0135410 172.3468700 147.2810230 190.9327430
 172.5981930 145.8866180 190.3994980 169.8034690 150.9533640 186.8827060
 169.5775610 150.7370810 187.7873680 169.0227220 151.3862100 186.5373030
 177.0332450 150.9597010 185.4817710 176.4341340 151.6832810 185.2981330
 177.5812060 150.8973790 184.6994160 172.2433900 151.8519220 197.5487330
 172.1477500 150.9113950 197.3987730 173.0865880 152.0734290 197.1535400
 175.6397320 149.5960550 187.5120990 176.0326890 149.9132750 186.6989680
 176.0014170 148.7172430 187.6265510 167.3744440 148.2632890 195.7021110
 166.9807830 149.1108100 195.9093890 166.6862840 147.6259260 195.8929750
 173.9489490 148.3467860 198.7717850 173.2587810 148.1540060 199.4063940
 174.6921790 148.6302500 199.3042150 164.6761490 146.1861350 189.7351190
 164.3874540 146.7564210 190.4476170 165.4207250 145.7065800 190.0982420
 164.8631720 150.1281470 180.9453910 164.7806390 151.0712230 181.0868900
 164.5114780 149.9856380 180.0666260 176.2252460 152.1866300 191.6071770
 175.4933580 152.6953110 191.9561870 175.8276800 151.3696280 191.3060550
 172.6629850 148.8620500 190.0124260 172.6665910 148.4210450 189.1628800
 173.5580970 149.1837830 190.1196080 168.5132230 148.7446990 188.9718470
 168.1732280 149.2222220 189.7285520 167.7509550 148.2912110 188.6119570
 172.7250000 149.8632580 183.0031020 172.8462820 149.8219060 183.9516840
 172.3398510 150.7256730 182.8477750 176.6878370 147.6399980 191.0194710
 176.7051110 148.0908630 191.8636560 176.4393950 146.7405620 191.2328150
 171.7371500 152.1733720 182.4014320 171.1688400 151.7251970 181.7750230
 172.4460500 152.5326500 181.8679470 166.8140680 156.0745740 196.2781050
 166.4295470 155.4339410 196.8764010 167.1252870 156.7781860 196.8475780
 172.9637820 152.9222280 191.7589670 173.3307950 152.4480850 192.5051010
 172.7742880 153.7963850 192.0998010 165.8278310 147.6665970 187.8883140
 165.5425230 147.3021640 188.7261760 165.7657170 146.9346430 187.2746280
 170.7537190 151.9630920 194.0773880 170.4494260 152.8422900 194.3024240
 171.7083650 152.0230710 194.1131320 169.2818980 156.1691910 184.6740730
 168.5081240 155.6289530 184.5139450 170.0113610 155.6498520 184.3358490
 175.5016900 146.5595230 184.6096510 174.6881510 146.0608400 184.5341820
 175.3078850 147.3993480 184.1932860 175.4225760 155.2366330 196.3536120
 175.3563070 154.3162000 196.0993710 174.7930900 155.3341770 197.0680760
 169.3256380 155.8372290 188.3119540 169.8435050 155.0340550 188.2576430
 168.8740400 155.7751430 189.1536370 174.2125880 157.1038570 183.5846840
 174.5541580 157.8480800 183.0890160 173.3838590 157.4169690 183.9471670
 166.8100920 152.8033660 195.2245240 166.4515860 153.4687510 195.8118580
 166.5155480 151.9717210 195.5957860 170.0114040 153.2617900 198.1084790
 169.7114180 153.4075080 197.2112610 170.7825280 152.7023190 198.0158180
 175.3542490 158.0586900 196.1039920 175.3687030 157.1267860 195.8858830
 174.6467590 158.1446660 196.7429690 177.0953290 156.4254410 188.9492350
 177.4477110 155.8282540 188.2893720 176.2115620 156.0998640 189.1200600
 173.1816570 157.1852100 186.3562760 173.8687700 157.7321310 186.7370350
 172.3948990 157.7292830 186.3912370 165.3208970 152.8024920 181.8479840
 166.1903820 153.0849720 182.1315760 164.8299290 153.6160790 181.7328650
 172.4843780 154.1898130 185.9688120 172.9406560 155.0003380 186.1948310
 172.1331990 153.8721270 186.8006610 174.7876390 159.7004470 193.1980420
 175.4318610 159.9063850 193.8753840 175.1505830 158.9392870 192.7451270
 168.3855560 144.5335780 186.4410640 168.2570190 144.5253680 187.3895560
 167.5617580 144.8718870 186.0901650 176.0608470 157.7036820 191.9157870
 176.7030700 157.0029980 192.0290040 176.5857820 158.4835260 191.7354760
 165.6880220 162.0152300 182.4141470 166.0477860 162.6141640 181.7598740
 165.5472560 162.5612190 183.1876500 165.3849490 146.2926900 195.9017340
 164.6708010 146.4923820 196.5069950 165.8044530 145.5166470 196.2732140
 165.6722080 160.2807160 196.8883870 165.7813200 159.3401900 196.7479260
 165.0202640 160.5461910 196.2397600 173.6634670 158.5523050 198.2881990
 173.3431540 157.8332290 198.8327680 172.9893030 159.2278120 198.3618050
 171.7048840 159.3983500 183.2315140 171.6958940 160.1313190 182.6159650
 170.7847200 159.1515080 183.3242100 167.3055480 154.6198390 183.9761900
 166.6983430 155.3597290 183.9857200 167.7804830 154.7097750 183.1500100
 176.8788270 148.7849210 193.6518790 177.2469090 147.9644420 193.9798360
 176.0186470 148.8451100 194.0674440 174.6908440 159.4611740 181.8940330
 174.7920420 159.2575730 180.9642310 173.7910180 159.2070020 182.0988110
 172.2134330 150.0192100 185.8764230 171.5050480 150.4878440 186.3177840
 172.4978810 149.3614110 186.5109420 173.8390260 151.4388800 193.8756760
 174.3375510 151.9134620 194.5408610 173.9813210 150.5152320 194.0826790
 176.2449760 146.7442760 187.3160020 176.1217540 146.7628890 186.3669530
 177.1934320 146.7921700 187.4358420 173.3326550 161.9798060 186.5888000
 173.5868050 161.9419450 185.6667370 172.3839030 161.8531390 186.5816250
 170.4169350 148.3277180 183.2514940 171.2659880 148.7647330 183.1855130
 170.0500620 148.6397440 184.0787000 169.3160770 154.5809540 181.7250470
 170.0824040 154.4690900 182.2875900 169.3935460 153.8847510 181.0727240
 168.0107530 152.0134610 182.4083360 168.0911120 151.0662120 182.5200760
 168.9027280 152.3441490 182.5144020 168.8122240 162.1630000 189.5117900
 169.5484720 161.6145460 189.7826470 169.1963160 163.0286010 189.3723890
 165.6967720 158.2303570 185.3859410 164.7707500 158.4724710 185.3764820
 166.1624150 159.0577830 185.2644160 167.8180520 161.3476070 198.7003480
 168.6193250 161.6688120 199.1138880 167.3032340 160.9871650 199.4223390
 171.9224550 161.3360310 181.3343470 172.7153160 161.6249140 180.8825260
 171.4028900 160.9052480 180.6555950 176.6545150 157.4555940 198.6478890
 176.0483310 157.4787540 197.9074640 176.3499260 156.7238980 199.1846140
 165.5378330 153.8349530 197.6439530 166.0417350 153.2556810 198.2155760
 164.7985750 154.1189760 198.1815900 172.4401950 156.5563720 181.1985820
 172.3352590 155.9416070 181.9247200 172.2726170 156.0329610 180.4148830
 172.5916270 155.2420520 197.1775050 171.8261940 155.8105520 197.0929720
 172.7732230 154.9496730 196.2843280 175.6804680 155.6183750 181.8027810
 175.1314780 156.0653050 182.4470550 176.3023940 155.1133000 182.3265480
 167.5701410 151.9779120 198.5389600 167.6106750 151.6792990 199.4474830
 168.4246910 152.3786730 198.3797120 171.3479800 154.5774670 183.6993110
 171.7696220 154.4114540 184.5424500 171.4730640 153.7674900 183.2048250
 169.5107220 150.5571220 196.5064090 168.9803680 150.0662170 195.8787430
 170.1795290 150.9855420 195.9722020 173.8607440 153.6012280 180.9470210
 174.3813100 152.8861300 180.5811360 174.5075840 154.2398150 181.2470720
 169.9979520 147.5233590 196.5861380 169.9036390 146.9054340 195.8612250
 169.4176910 148.2499880 196.3591290 172.7640960 146.0806830 193.6188770
 172.3158260 146.1031090 192.7734320 172.1306160 145.6825850 194.2159070
 173.1700510 154.9761160 194.2401210 173.5888620 155.8193890 194.0677450
 172.2509140 155.1133200 194.0107990 175.5064410 152.7077340 195.6239050
 175.6260620 152.1118480 196.3633890 176.3658410 152.7447030 195.2040350
 170.2438700 150.6507900 180.6451270 170.0427760 149.7875260 181.0064610
 170.0730750 150.5641260 179.7072870 171.0207930 161.2814170 195.3558940
 170.4829020 162.0060230 195.0367640 171.2741890 160.8044510 194.5656280
 172.2733180 149.2498690 196.8814870 172.8632870 148.9414540 197.5692690
 171.4553420 148.7778440 197.0374770 169.0421500 147.7508520 180.6329150
 169.3447400 147.7575950 179.7248300 169.7816090 147.4006380 181.1296810
 173.8770140 162.5165380 195.6145590 173.8028840 163.4200520 195.9217960
 172.9748980 162.1977280 195.5867660 172.2606430 146.6943140 181.6185350
 171.9128430 146.0167130 181.0387800 172.4619200 146.2332650 182.4328740
 174.4255470 161.6823890 183.2371950 175.3206260 162.0208860 183.2590710
 174.4573100 160.9603300 182.6096230 168.0651630 157.0550940 181.4658950
 168.5026500 157.5980610 182.1216530 168.5499360 156.2297890 181.4755290
 165.2797430 159.8439970 188.9179210 165.6100440 158.9761030 188.6857850
 165.7088430 160.0498490 189.7484170 169.8759350 158.1748980 186.5781180
 169.5754890 158.0513950 187.4785090 169.7696840 157.3157570 186.1696910
 165.7687640 160.7110560 191.6560840 165.3318630 160.8911360 192.4884990
 166.3365320 161.4685180 191.5142560 165.6012070 153.2230790 188.0149720
 164.9460910 152.9542430 187.3709420 166.4390020 153.1135270 187.5651700
 166.6388000 153.6083360 192.5553060 167.0061040 153.5210760 193.4349080
 166.0698820 152.8449910 192.4559920 166.1904000 150.5192450 196.4611480
 165.2960050 150.4859210 196.8005190 166.7301550 150.7179240 197.2262730
 164.8150150 150.4329720 183.9575050 163.9114230 150.6959920 183.7826710
 165.2990770 150.7040890 183.1775010 167.3577360 149.4895260 181.8669430
 168.0669060 149.0678480 181.3816710 166.6417300 149.5570490 181.2352780
 167.0051520 145.5434590 180.9072080 167.7279650 146.0843530 181.2253300
 167.2776040 145.2698010 180.0313620 166.6943710 144.7940780 190.8094700
 167.3419900 144.2438160 190.3689860 167.1145550 145.0483930 191.6310510
 166.4475710 144.9496450 193.5520020 166.0990530 145.4060270 194.3178200
 166.1163410 144.0553580 193.6342450 168.0540080 158.1216050 197.7173210
 168.0109710 157.7508960 198.5987670 168.1851090 159.0593620 197.8575030
 171.7546110 159.6775640 193.3182930 171.5137470 159.9450200 192.4313450
 172.6948750 159.8481370 193.3733790 173.9600530 146.1408330 197.0739440
 173.8989420 146.7330160 197.8234850 174.9000910 146.0334290 196.9289700
 176.5975090 145.7978390 196.7131730 177.2115500 146.1157680 196.0512810
 177.1424650 145.3126980 197.3327590 167.1196350 144.4772650 196.8270790
 167.6679340 144.2960700 196.0636900 167.1851660 143.6866760 197.3627100
 167.8928110 161.0678300 194.8370990 167.2988430 160.9363000 195.5761030
 167.8851950 160.2316440 194.3713090 177.3383130 144.3610530 193.0401020
 176.4642970 144.6945640 192.8373950 177.2293880 143.8883710 193.8652890
 167.5240340 158.4336680 193.7879030 166.7974400 157.8141970 193.7204980
 167.5849490 158.8277290 192.9177110 171.1285440 160.6481680 190.5728440
 171.6450460 160.0369040 190.0476700 171.7782820 161.1510460 191.0639450
 173.8680940 161.5390170 191.3997420 174.1558750 161.2844470 190.5230430
 174.3804160 160.9867530 191.9902990 175.0857950 145.2780370 191.9793930
 174.3029740 145.7525870 192.2590690 174.7920880 144.3735200 191.8707110
 165.8070340 161.7511070 186.9975790 165.6392380 161.1181750 187.6957680
 164.9404850 161.9570470 186.6469980 166.4298360 145.5827850 184.5007650
 167.1877720 145.6956730 183.9271680 165.9675530 146.4197050 184.4551080
 172.9712170 147.6967120 187.4909960 172.1586680 147.3224010 187.1505840
 173.4753810 146.9412200 187.7931150 167.4133040 160.4444300 184.4425930
 166.8880660 160.8252330 183.7387890 167.3377620 161.0695070 185.1635640
 168.8023510 146.1091900 183.0409620 169.3316270 145.3221700 182.9117570
 169.4351830 146.7883090 183.2745150 170.9961350 145.8467040 186.0955010
 170.3664090 145.1454350 186.2625140 170.4566490 146.6071170 185.8788170
 173.9353300 162.4606270 198.7665620 174.8620610 162.2250540 198.8101580
 173.9203730 163.2878270 198.2851650 171.1216910 145.1251020 198.5307500
 170.8401180 145.6284620 197.7668320 171.5036610 144.3272770 198.1649630
 170.0126010 162.3926680 183.3175180 170.7444830 162.1085960 182.7699070
 170.2719680 162.1539960 184.2074560 169.1740800 158.5091410 183.3221510
 168.5449680 158.9776510 183.8707340 169.2888630 157.6640630 183.7567700
 176.6290520 152.5597070 169.4722710 176.5484570 151.6451680 169.2014420
 176.2154940 153.0564140 168.7662420 174.7608560 154.3376090 171.3531980
 173.9850660 153.8576530 171.6430550 175.4121490 153.6581740 171.1788140
 168.7774390 154.6495900 172.2307740 167.9459270 154.3944610 172.6304250
 169.3855370 154.7206670 172.9665660 168.7575650 158.6835990 172.4265760
 169.0603690 157.7933730 172.2475980 169.5019240 159.2406210 172.1988010
 167.1866340 149.6097790 166.0150130 166.2983040 149.9513760 165.9130010
 167.4707530 149.4098110 165.1230960 165.1499350 152.2103440 171.8989830
 165.7215460 151.4425640 171.8993470 165.1500890 152.5092200 170.9896440
 175.0079300 161.0294290 169.7535100 174.3890740 161.4851790 169.1829540
 175.8631080 161.1845750 169.3524800 174.2017550 157.0133280 171.3602140
 174.1325830 156.0723220 171.1991270 174.9637410 157.1034690 171.9324710
 166.3924220 147.6187800 173.6858760 166.2127060 146.7213550 173.9661520
 165.9904300 148.1659670 174.3605710 175.2322720 149.8203660 171.5871070
 175.6087540 148.9475540 171.4744740 175.1342230 150.1562360 170.6961510
 169.3627730 148.1929290 167.0488510 169.4694480 149.0933020 167.3557270
 168.4520090 148.1447260 166.7583160 167.0110890 150.1148300 172.2941100
 167.6921000 150.3786670 172.9128500 166.6958940 149.2749170 172.6279110
 171.2035460 151.1615660 171.3813690 171.7113680 151.6596630 172.0218710
 171.7348700 150.3850860 171.2053050 169.4871560 145.8014220 175.6477110
 169.4890000 146.3186610 174.8423010 168.6575870 145.3244400 175.6247040
 175.8742650 155.9133530 167.1467010 175.2559920 156.3782980 166.5829730
 176.3865900 156.6061010 167.5636520 170.7374410 155.4409400 173.8250610
 170.4043790 156.0678320 174.4671680 170.9141090 155.9671280 173.0452280
 169.1686890 147.5124180 173.6547560 169.5103700 148.3566230 173.3601430
 168.2302700 147.6607920 173.7712900 169.9493510 157.4090200 175.6399790
 170.5667510 158.0841280 175.3584240 169.0886630 157.8178180 175.5487290
 165.2425850 156.5990060 164.5206640 164.8653830 157.0877160 163.7891540
 165.4998920 157.2715340 165.1513170 172.8514780 145.0006450 169.9792150
 173.1589760 144.4453340 169.2627650 171.9215480 145.1350910 169.7965140
 175.2395540 153.0655280 166.7152270 174.3124820 152.9992660 166.9440740
 175.3920360 154.0035410 166.6007510 175.2264620 149.3372280 163.7119430
 174.2868290 149.4986240 163.7971890 175.5447880 150.0557960 163.1655420
 170.8452180 153.5920020 169.4972000 170.4409180 152.8797270 169.0017900
 170.9315300 153.2473260 170.3860040 171.3133880 157.2787580 171.6611210
 171.0162170 156.6733050 170.9818990 172.2633700 157.3164890 171.5500570
 169.5580800 150.3663230 173.2771040 170.1095390 150.4758570 172.5024290
 170.0724310 150.7400830 173.9926270 170.4052310 157.0169270 178.3119010
 169.5080840 157.2409240 178.5592410 170.4305180 157.1404210 177.3630410
 169.2323530 153.8882590 176.8876380 169.0931300 154.7605390 177.2563780
 168.3504890 153.5455400 176.7424320 175.5552910 158.8058460 168.1941510
 175.9948820 159.5482790 167.7796900 175.4939800 159.0485030 169.1180470
 171.0303880 159.8304290 179.0961530 171.0019310 160.2347240 178.2289960
 170.8668850 158.9014650 178.9333130 167.5456810 152.4865000 166.9978650
 167.4254410 153.2127090 166.3859920 167.2357700 151.7167910 166.5206560
 165.1842180 155.6580140 172.8047290 165.2622600 155.7928910 171.8603010
 165.7983860 154.9496030 172.9975410 166.4289810 157.3580330 169.2153470
 166.0217890 157.4994920 168.3607070 167.3202820 157.0740490 169.0124680
 176.2468690 161.5072240 176.1220520 176.7613360 161.4180250 176.9242950
 175.4037770 161.8531940 176.4148430 170.7011470 161.5726110 167.3276140
 170.5253950 160.6561650 167.1143940 169.8467210 161.9313400 167.5673940
 165.2401700 156.6994310 175.3441750 165.4032740 156.2299670 174.5261120
 165.7054150 156.1917870 176.0090590 170.0120470 145.8300070 170.3802320
 169.5688620 146.6109610 170.0486840 170.5705460 146.1529960 171.0873260
 174.2990280 148.6968590 175.9837640 173.8369650 148.9051610 176.7957580
 173.8968390 147.8827940 175.6808310 176.3944500 151.4179290 179.2133090
 176.7197910 150.5843040 178.8735320 177.1824830 151.9407810 179.3611420
 173.1279290 145.4510770 165.2608150 172.5033470 145.4470640 165.9861460
 173.0409410 144.5841730 164.8644120 172.0496370 146.3747400 172.2391920
 172.3468700 147.2810230 172.1583940 172.5981930 145.8866180 171.6251490
 169.8034690 150.9533640 168.1083570 169.5775610 150.7370810 169.0130190
 169.0227220 151.3862100 167.7629540 177.0332450 150.9597010 166.7074220
 176.4341340 151.6832810 166.5237840 177.5812060 150.8973790 165.9250670
 172.2433900 151.8519220 178.7743840 172.1477500 150.9113950 178.6244240
 173.0865880 152.0734290 178.3791910 175.6397320 149.5960550 168.7377500
 176.0326890 149.9132750 167.9246190 176.0014170 148.7172430 168.8522020
 167.3744440 148.2632890 176.9277620 166.9807830 149.1108100 177.1350400
 166.6862840 147.6259260 177.1186260 173.9489490 148.3467860 179.9974360
 173.2587810 148.1540060 180.6320450 174.6921790 148.6302500 180.5298660
 164.6761490 146.1861350 170.9607700 164.3874540 146.7564210 171.6732680
 165.4207250 145.7065800 171.3238930 164.8631720 150.1281470 162.1710420
 164.7806390 151.0712230 162.3125410 164.5114780 149.9856380 161.2922770
 176.2252460 152.1866300 172.8328280 175.4933580 152.6953110 173.1818380
 175.8276800 151.3696280 172.5317060 172.6629850 148.8620500 171.2380770
 172.6665910 148.4210450 170.3885310 173.5580970 149.1837830 171.3452590
 168.5132230 148.7446990 170.1974980 168.1732280 149.2222220 170.9542030
 167.7509550 148.2912110 169.8376080 172.7250000 149.8632580 164.2287530
 172.8462820 149.8219060 165.1773350 172.3398510 150.7256730 164.0734260
 176.6878370 147.6399980 172.2451220 176.7051110 148.0908630 173.0893070
 176.4393950 146.7405620 172.4584660 171.7371500 152.1733720 163.6270830
 171.1688400 151.7251970 163.0006740 172.4460500 152.5326500 163.0935980
 166.8140680 156.0745740 177.5037560 166.4295470 155.4339410 178.1020520
 167.1252870 156.7781860 178.0732290 172.9637820 152.9222280 172.9846180
 173.3307950 152.4480850 173.7307520 172.7742880 153.7963850 173.3254520
 165.8278310 147.6665970 169.1139650 165.5425230 147.3021640 169.9518270
 165.7657170 146.9346430 168.5002790 170.7537190 151.9630920 175.3030390
 170.4494260 152.8422900 175.5280750 171.7083650 152.0230710 175.3387830
 169.2818980 156.1691910 165.8997240 168.5081240 155.6289530 165.7395960
 170.0113610 155.6498520 165.5615000 175.5016900 146.5595230 165.8353020
 174.6881510 146.0608400 165.7598330 175.3078850 147.3993480 165.4189370
 175.4225760 155.2366330 177.5792630 175.3563070 154.3162000 177.3250220
 174.7930900 155.3341770 178.2937270 169.3256380 155.8372290 169.5376050
 169.8435050 155.0340550 169.4832940 168.8740400 155.7751430 170.3792880
 174.2125880 157.1038570 164.8103350 174.5541580 157.8480800 164.3146670
 173.3838590 157.4169690 165.1728180 166.8100920 152.8033660 176.4501750
 166.4515860 153.4687510 177.0375090 166.5155480 151.9717210 176.8214370
 170.0114040 153.2617900 179.3341300 169.7114180 153.4075080 178.4369120
 170.7825280 152.7023190 179.2414690 175.3542490 158.0586900 177.3296430
 175.3687030 157.1267860 177.1115340 174.6467590 158.1446660 177.9686200
 177.0953290 156.4254410 170.1748860 177.4477110 155.8282540 169.5150230
 176.2115620 156.0998640 170.3457110 173.1816570 157.1852100 167.5819270
 173.8687700 157.7321310 167.9626860 172.3948990 157.7292830 167.6168880
 165.3208970 152.8024920 163.0736350 166.1903820 153.0849720 163.3572270
 164.8299290 153.6160790 162.9585160 172.4843780 154.1898130 167.1944630
 172.9406560 155.0003380 167.4204820 172.1331990 153.8721270 168.0263120
 174.7876390 159.7004470 174.4236930 175.4318610 159.9063850 175.1010350
 175.1505830 158.9392870 173.9707780 168.3855560 144.5335780 167.6667150
 168.2570190 144.5253680 168.6152070 167.5617580 144.8718870 167.3158160
 176.0608470 157.7036820 173.1414380 176.7030700 157.0029980 173.2546550
 176.5857820 158.4835260 172.9611270 165.6880220 162.0152300 163.6397980
 166.0477860 162.6141640 162.9855250 165.5472560 162.5612190 164.4133010
 165.3849490 146.2926900 177.1273850 164.6708010 146.4923820 177.7326460
 165.8044530 145.5166470 177.4988650 165.6722080 160.2807160 178.1140380
 165.7813200 159.3401900 177.9735770 165.0202640 160.5461910 177.4654110
 173.6634670 158.5523050 179.5138500 173.3431540 157.8332290 180.0584190
 172.9893030 159.2278120 179.5874560 171.7048840 159.3983500 164.4571650
 171.6958940 160.1313190 163.8416160 170.7847200 159.1515080 164.5498610
 167.3055480 154.6198390 165.2018410 166.6983430 155.3597290 165.2113710
 167.7804830 154.7097750 164.3756610 176.8788270 148.7849210 174.8775300
 177.2469090 147.9644420 175.2054870 176.0186470 148.8451100 175.2930950
 174.6908440 159.4611740 163.1196840 174.7920420 159.2575730 162.1898820
 173.7910180 159.2070020 163.3244620 172.2134330 150.0192100 167.1020740
 171.5050480 150.4878440 167.5434350 172.4978810 149.3614110 167.7365930
 173.8390260 151.4388800 175.1013270 174.3375510 151.9134620 175.7665120
 173.9813210 150.5152320 175.3083300 176.2449760 146.7442760 168.5416530
 176.1217540 146.7628890 167.5926040 177.1934320 146.7921700 168.6614930
 173.3326550 161.9798060 167.8144510 173.5868050 161.9419450 166.8923880
 172.3839030 161.8531390 167.8072760 170.4169350 148.3277180 164.4771450
 171.2659880 148.7647330 164.4111640 170.0500620 148.6397440 165.3043510
 169.3160770 154.5809540 162.9506980 170.0824040 154.4690900 163.5132410
 169.3935460 153.8847510 162.2983750 168.0107530 152.0134610 163.6339870
 168.0911120 151.0662120 163.7457270 168.9027280 152.3441490 163.7400530
 168.8122240 162.1630000 170.7374410 169.5484720 161.6145460 171.0082980
 169.1963160 163.0286010 170.5980400 165.6967720 158.2303570 166.6115920
 164.7707500 158.4724710 166.6021330 166.1624150 159.0577830 166.4900670
 167.8180520 161.3476070 179.9259990 168.6193250 161.6688120 180.3395390
 167.3032340 160.9871650 180.6479900 171.9224550 161.3360310 162.5599980
 172.7153160 161.6249140 162.1081770 171.4028900 160.9052480 161.8812460
 176.6545150 157.4555940 179.8735400 176.0483310 157.4787540 179.1331150
 176.3499260 156.7238980 180.4102650 165.5378330 153.8349530 178.8696040
 166.0417350 153.2556810 179.4412270 164.7985750 154.1189760 179.4072410
 172.4401950 156.5563720 162.4242330 172.3352590 155.9416070 163.1503710
 172.2726170 156.0329610 161.6405340 172.5916270 155.2420520 178.4031560
 171.8261940 155.8105520 178.3186230 172.7732230 154.9496730 177.5099790
 175.6804680 155.6183750 163.0284320 175.1314780 156.0653050 163.6727060
 176.3023940 155.1133000 163.5521990 167.5701410 151.9779120 179.7646110
 167.6106750 151.6792990 180.6731340 168.4246910 152.3786730 179.6053630
 171.3479800 154.5774670 164.9249620 171.7696220 154.4114540 165.7681010
 171.4730640 153.7674900 164.4304760 169.5107220 150.5571220 177.7320600
 168.9803680 150.0662170 177.1043940 170.1795290 150.9855420 177.1978530
 173.8607440 153.6012280 162.1726720 174.3813100 152.8861300 161.8067870
 174.5075840 154.2398150 162.4727230 169.9979520 147.5233590 177.8117890
 169.9036390 146.9054340 177.0868760 169.4176910 148.2499880 177.5847800
 172.7640960 146.0806830 174.8445280 172.3158260 146.1031090 173.9990830
 172.1306160 145.6825850 175.4415580 173.1700510 154.9761160 175.4657720
 173.5888620 155.8193890 175.2933960 172.2509140 155.1133200 175.2364500
 175.5064410 152.7077340 176.8495560 175.6260620 152.1118480 177.5890400
 176.3658410 152.7447030 176.4296860 170.2438700 150.6507900 161.8707780
 170.0427760 149.7875260 162.2321120 170.0730750 150.5641260 160.9329380
 171.0207930 161.2814170 176.5815450 170.4829020 162.0060230 176.2624150
 171.2741890 160.8044510 175.7912790 172.2733180 149.2498690 178.1071380
 172.8632870 148.9414540 178.7949200 171.4553420 148.7778440 178.2631280
 169.0421500 147.7508520 161.8585660 169.3447400 147.7575950 160.9504810
 169.7816090 147.4006380 162.3553320 173.8770140 162.5165380 176.8402100
 173.8028840 163.4200520 177.1474470 172.9748980 162.1977280 176.8124170
 172.2606430 146.6943140 162.8441860 171.9128430 146.0167130 162.2644310
 172.4619200 146.2332650 163.6585250 174.4255470 161.6823890 164.4628460
 175.3206260 162.0208860 164.4847220 174.4573100 160.9603300 163.8352740
 168.0651630 157.0550940 162.6915460 168.5026500 157.5980610 163.3473040
 168.5499360 156.2297890 162.7011800 165.2797430 159.8439970 170.1435720
 165.6100440 158.9761030 169.9114360 165.7088430 160.0498490 170.9740680
 169.8759350 158.1748980 167.8037690 169.5754890 158.0513950 168.7041600
 169.7696840 157.3157570 167.3953420 165.7687640 160.7110560 172.8817350
 165.3318630 160.8911360 173.7141500 166.3365320 161.4685180 172.7399070
 165.6012070 153.2230790 169.2406230 164.9460910 152.9542430 168.5965930
 166.4390020 153.1135270 168.7908210 166.6388000 153.6083360 173.7809570
 167.0061040 153.5210760 174.6605590 166.0698820 152.8449910 173.6816430
 166.1904000 150.5192450 177.6867990 165.2960050 150.4859210 178.0261700
 166.7301550 150.7179240 178.4519240 164.8150150 150.4329720 165.1831560
 163.9114230 150.6959920 165.0083220 165.2990770 150.7040890 164.4031520
 167.3577360 149.4895260 163.0925940 168.0669060 149.0678480 162.6073220
 166.6417300 149.5570490 162.4609290 167.0051520 145.5434590 162.1328590
 167.7279650 146.0843530 162.4509810 167.2776040 145.2698010 161.2570130
 166.6943710 144.7940780 172.0351210 167.3419900 144.2438160 171.5946370
 167.1145550 145.0483930 172.8567020 166.4475710 144.9496450 174.7776530
 166.0990530 145.4060270 175.5434710 166.1163410 144.0553580 174.8598960
 168.0540080 158.1216050 178.9429720 168.0109710 157.7508960 179.8244180
 168.1851090 159.0593620 179.0831540 171.7546110 159.6775640 174.5439440
 171.5137470 159.9450200 173.6569960 172.6948750 159.8481370 174.5990300
 173.9600530 146.1408330 178.2995950 173.8989420 146.7330160 179.0491360
 174.9000910 146.0334290 178.1546210 176.5975090 145.7978390 177.9388240
 177.2115500 146.1157680 177.2769320 177.1424650 145.3126980 178.5584100
 167.1196350 144.4772650 178.0527300 167.6679340 144.2960700 177.2893410
 167.1851660 143.6866760 178.5883610 167.8928110 161.0678300 176.0627500
 167.2988430 160.9363000 176.8017540 167.8851950 160.2316440 175.5969600
 177.3383130 144.3610530 174.2657530 176.4642970 144.6945640 174.0630460
 177.2293880 143.8883710 175.0909400 167.5240340 158.4336680 175.0135540
 166.7974400 157.8141970 174.9461490 167.5849490 158.8277290 174.1433620
 171.1285440 160.6481680 171.7984950 171.6450460 160.0369040 171.2733210
 171.7782820 161.1510460 172.2895960 173.8680940 161.5390170 172.6253930
 174.1558750 161.2844470 171.7486940 174.3804160 160.9867530 173.2159500
 175.0857950 145.2780370 173.2050440 174.3029740 145.7525870 173.4847200
 174.7920880 144.3735200 173.0963620 165.8070340 161.7511070 168.2232300
 165.6392380 161.1181750 168.9214190 164.9404850 161.9570470 167.8726490
 166.4298360 145.5827850 165.7264160 167.1877720 145.6956730 165.1528190
 165.9675530 146.4197050 165.6807590 172.9712170 147.6967120 168.7166470
 172.1586680 147.3224010 168.3762350 173.4753810 146.9412200 169.0187660
 167.4133040 160.4444300 165.6682440 166.8880660 160.8252330 164.9644400
 167.3377620 161.0695070 166.3892150 168.8023510 146.1091900 164.2666130
 169.3316270 145.3221700 164.1374080 169.4351830 146.7883090 164.5001660
 170.9961350 145.8467040 167.3211520 170.3664090 145.1454350 167.4881650
 170.4566490 146.6071170 167.1044680 173.9353300 162.4606270 179.9922130
 174.8620610 162.2250540 180.0358090 173.9203730 163.2878270 179.5108160
 171.1216910 145.1251020 179.7564010 170.8401180 145.6284620 178.9924830
 171.5036610 144.3272770 179.3906140 170.0126010 162.3926680 164.5431690
 170.7444830 162.1085960 163.9955580 170.2719680 162.1539960 165.4331070
 169.1740800 158.5091410 164.5478020 168.5449680 158.9776510 165.0963850
 169.2888630 157.6640630 164.9824210 176.6290520 152.5597070 150.6979220
 176.5484570 151.6451680 150.4270930 176.2154940 153.0564140 149.9918930
 174.7608560 154.3376090 152.5788490 173.9850660 153.8576530 152.8687060
 175.4121490 153.6581740 152.4044650 168.7774390 154.6495900 153.4564250
 167.9459270 154.3944610 153.8560760 169.3855370 154.7206670 154.1922170
 168.7575650 158.6835990 153.6522270 169.0603690 157.7933730 153.4732490
 169.5019240 159.2406210 153.4244520 167.1866340 149.6097790 147.2406640
 166.2983040 149.9513760 147.1386520 167.4707530 149.4098110 146.3487470
 165.1499350 152.2103440 153.1246340 165.7215460 151.4425640 153.1249980
 165.1500890 152.5092200 152.2152950 175.0079300 161.0294290 150.9791610
 174.3890740 161.4851790 150.4086050 175.8631080 161.1845750 150.5781310
 174.2017550 157.0133280 152.5858650 174.1325830 156.0723220 152.4247780
 174.9637410 157.1034690 153.1581220 166.3924220 147.6187800 154.9115270
 166.2127060 146.7213550 155.1918030 165.9904300 148.1659670 155.5862220
 175.2322720 149.8203660 152.8127580 175.6087540 148.9475540 152.7001250
 175.1342230 150.1562360 151.9218020 169.3627730 148.1929290 148.2745020
 169.4694480 149.0933020 148.5813780 168.4520090 148.1447260 147.9839670
 167.0110890 150.1148300 153.5197610 167.6921000 150.3786670 154.1385010
 166.6958940 149.2749170 153.8535620 171.2035460 151.1615660 152.6070200
 171.7113680 151.6596630 153.2475220 171.7348700 150.3850860 152.4309560
 169.4871560 145.8014220 156.8733620 169.4890000 146.3186610 156.0679520
 168.6575870 145.3244400 156.8503550 175.8742650 155.9133530 148.3723520
 175.2559920 156.3782980 147.8086240 176.3865900 156.6061010 148.7893030
 170.7374410 155.4409400 155.0507120 170.4043790 156.0678320 155.6928190
 170.9141090 155.9671280 154.2708790 169.1686890 147.5124180 154.8804070
 169.5103700 148.3566230 154.5857940 168.2302700 147.6607920 154.9969410
 169.9493510 157.4090200 156.8656300 170.5667510 158.0841280 156.5840750
 169.0886630 157.8178180 156.7743800 165.2425850 156.5990060 145.7463150
 164.8653830 157.0877160 145.0148050 165.4998920 157.2715340 146.3769680
 172.8514780 145.0006450 151.2048660 173.1589760 144.4453340 150.4884160
 171.9215480 145.1350910 151.0221650 175.2395540 153.0655280 147.9408780
 174.3124820 152.9992660 148.1697250 175.3920360 154.0035410 147.8264020
 175.2264620 149.3372280 144.9375940 174.2868290 149.4986240 145.0228400
 175.5447880 150.0557960 144.3911930 170.8452180 153.5920020 150.7228510
 170.4409180 152.8797270 150.2274410 170.9315300 153.2473260 151.6116550
 171.3133880 157.2787580 152.8867720 171.0162170 156.6733050 152.2075500
 172.2633700 157.3164890 152.7757080 169.5580800 150.3663230 154.5027550
 170.1095390 150.4758570 153.7280800 170.0724310 150.7400830 155.2182780
 170.4052310 157.0169270 159.5375520 169.5080840 157.2409240 159.7848920
 170.4305180 157.1404210 158.5886920 169.2323530 153.8882590 158.1132890
 169.0931300 154.7605390 158.4820290 168.3504890 153.5455400 157.9680830
 175.5552910 158.8058460 149.4198020 175.9948820 159.5482790 149.0053410
 175.4939800 159.0485030 150.3436980 171.0303880 159.8304290 160.3218040
 171.0019310 160.2347240 159.4546470 170.8668850 158.9014650 160.1589640
 167.5456810 152.4865000 148.2235160 167.4254410 153.2127090 147.6116430
 167.2357700 151.7167910 147.7463070 165.1842180 155.6580140 154.0303800
 165.2622600 155.7928910 153.0859520 165.7983860 154.9496030 154.2231920
 166.4289810 157.3580330 150.4409980 166.0217890 157.4994920 149.5863580
 167.3202820 157.0740490 150.2381190 176.2468690 161.5072240 157.3477030
 176.7613360 161.4180250 158.1499460 175.4037770 161.8531940 157.6404940
 170.7011470 161.5726110 148.5532650 170.5253950 160.6561650 148.3400450
 169.8467210 161.9313400 148.7930450 165.2401700 156.6994310 156.5698260
 165.4032740 156.2299670 155.7517630 165.7054150 156.1917870 157.2347100
 170.0120470 145.8300070 151.6058830 169.5688620 146.6109610 151.2743350
 170.5705460 146.1529960 152.3129770 174.2990280 148.6968590 157.2094150
 173.8369650 148.9051610 158.0214090 173.8968390 147.8827940 156.9064820
 176.3944500 151.4179290 160.4389600 176.7197910 150.5843040 160.0991830
 177.1824830 151.9407810 160.5867930 173.1279290 145.4510770 146.4864660
 172.5033470 145.4470640 147.2117970 173.0409410 144.5841730 146.0900630
 172.0496370 146.3747400 153.4648430 172.3468700 147.2810230 153.3840450
 172.5981930 145.8866180 152.8508000 169.8034690 150.9533640 149.3340080
 169.5775610 150.7370810 150.2386700 169.0227220 151.3862100 148.9886050
 177.0332450 150.9597010 147.9330730 176.4341340 151.6832810 147.7494350
 177.5812060 150.8973790 147.1507180 172.2433900 151.8519220 160.0000350
 172.1477500 150.9113950 159.8500750 173.0865880 152.0734290 159.6048420
 175.6397320 149.5960550 149.9634010 176.0326890 149.9132750 149.1502700
 176.0014170 148.7172430 150.0778530 167.3744440 148.2632890 158.1534130
 166.9807830 149.1108100 158.3606910 166.6862840 147.6259260 158.3442770
 173.9489490 148.3467860 161.2230870 173.2587810 148.1540060 161.8576960
 174.6921790 148.6302500 161.7555170 164.6761490 146.1861350 152.1864210
 164.3874540 146.7564210 152.8989190 165.4207250 145.7065800 152.5495440
 164.8631720 150.1281470 143.3966930 164.7806390 151.0712230 143.5381920
 164.5114780 149.9856380 142.5179280 176.2252460 152.1866300 154.0584790
 175.4933580 152.6953110 154.4074890 175.8276800 151.3696280 153.7573570
 172.6629850 148.8620500 152.4637280 172.6665910 148.4210450 151.6141820
 173.5580970 149.1837830 152.5709100 168.5132230 148.7446990 151.4231490
 168.1732280 149.2222220 152.1798540 167.7509550 148.2912110 151.0632590
 172.7250000 149.8632580 145.4544040 172.8462820 149.8219060 146.4029860
 172.3398510 150.7256730 145.2990770 176.6878370 147.6399980 153.4707730
 176.7051110 148.0908630 154.3149580 176.4393950 146.7405620 153.6841170
 171.7371500 152.1733720 144.8527340 171.1688400 151.7251970 144.2263250
 172.4460500 152.5326500 144.3192490 166.8140680 156.0745740 158.7294070
 166.4295470 155.4339410 159.3277030 167.1252870 156.7781860 159.2988800
 172.9637820 152.9222280 154.2102690 173.3307950 152.4480850 154.9564030
 172.7742880 153.7963850 154.5511030 165.8278310 147.6665970 150.3396160
 165.5425230 147.3021640 151.1774780 165.7657170 146.9346430 149.7259300
 170.7537190 151.9630920 156.5286900 170.4494260 152.8422900 156.7537260
 171.7083650 152.0230710 156.5644340 169.2818980 156.1691910 147.1253750
 168.5081240 155.6289530 146.9652470 170.0113610 155.6498520 146.7871510
 175.5016900 146.5595230 147.0609530 174.6881510 146.0608400 146.9854840
 175.3078850 147.3993480 146.6445880 175.4225760 155.2366330 158.8049140
 175.3563070 154.3162000 158.5506730 174.7930900 155.3341770 159.5193780
 169.3256380 155.8372290 150.7632560 169.8435050 155.0340550 150.7089450
 168.8740400 155.7751430 151.6049390 174.2125880 157.1038570 146.0359860
 174.5541580 157.8480800 145.5403180 173.3838590 157.4169690 146.3984690
 166.8100920 152.8033660 157.6758260 166.4515860 153.4687510 158.2631600
 166.5155480 151.9717210 158.0470880 170.0114040 153.2617900 160.5597810
 169.7114180 153.4075080 159.6625630 170.7825280 152.7023190 160.4671200
 175.3542490 158.0586900 158.5552940 175.3687030 157.1267860 158.3371850
 174.6467590 158.1446660 159.1942710 177.0953290 156.4254410 151.4005370
 177.4477110 155.8282540 150.7406740 176.2115620 156.0998640 151.5713620
 173.1816570 157.1852100 148.8075780 173.8687700 157.7321310 149.1883370
 172.3948990 157.7292830 148.8425390 165.3208970 152.8024920 144.2992860
 166.1903820 153.0849720 144.5828780 164.8299290 153.6160790 144.1841670
 172.4843780 154.1898130 148.4201140 172.9406560 155.0003380 148.6461330
 172.1331990 153.8721270 149.2519630 174.7876390 159.7004470 155.6493440
 175.4318610 159.9063850 156.3266860 175.1505830 158.9392870 155.1964290
 168.3855560 144.5335780 148.8923660 168.2570190 144.5253680 149.8408580
 167.5617580 144.8718870 148.5414670 176.0608470 157.7036820 154.3670890
 176.7030700 157.0029980 154.4803060 176.5857820 158.4835260 154.1867780
 165.6880220 162.0152300 144.8654490 166.0477860 162.6141640 144.2111760
 165.5472560 162.5612190 145.6389520 165.3849490 146.2926900 158.3530360
 164.6708010 146.4923820 158.9582970 165.8044530 145.5166470 158.7245160
 165.6722080 160.2807160 159.3396890 165.7813200 159.3401900 159.1992280
 165.0202640 160.5461910 158.6910620 173.6634670 158.5523050 160.7395010
 173.3431540 157.8332290 161.2840700 172.9893030 159.2278120 160.8131070
 171.7048840 159.3983500 145.6828160 171.6958940 160.1313190 145.0672670
 170.7847200 159.1515080 145.7755120 167.3055480 154.6198390 146.4274920
 166.6983430 155.3597290 146.4370220 167.7804830 154.7097750 145.6013120
 176.8788270 148.7849210 156.1031810 177.2469090 147.9644420 156.4311380
 176.0186470 148.8451100 156.5187460 174.6908440 159.4611740 144.3453350
 174.7920420 159.2575730 143.4155330 173.7910180 159.2070020 144.5501130
 172.2134330 150.0192100 148.3277250 171.5050480 150.4878440 148.7690860
 172.4978810 149.3614110 148.9622440 173.8390260 151.4388800 156.3269780
 174.3375510 151.9134620 156.9921630 173.9813210 150.5152320 156.5339810
 176.2449760 146.7442760 149.7673040 176.1217540 146.7628890 148.8182550
 177.1934320 146.7921700 149.8871440 173.3326550 161.9798060 149.0401020
 173.5868050 161.9419450 148.1180390 172.3839030 161.8531390 149.0329270
 170.4169350 148.3277180 145.7027960 171.2659880 148.7647330 145.6368150
 170.0500620 148.6397440 146.5300020 169.3160770 154.5809540 144.1763490
 170.0824040 154.4690900 144.7388920 169.3935460 153.8847510 143.5240260
 168.0107530 152.0134610 144.8596380 168.0911120 151.0662120 144.9713780
 168.9027280 152.3441490 144.9657040 168.8122240 162.1630000 151.9630920
 169.5484720 161.6145460 152.2339490 169.1963160 163.0286010 151.8236910
 165.6967720 158.2303570 147.8372430 164.7707500 158.4724710 147.8277840
 166.1624150 159.0577830 147.7157180 167.8180520 161.3476070 161.1516500
 168.6193250 161.6688120 161.5651900 167.3032340 160.9871650 161.8736410
 171.9224550 161.3360310 143.7856490 172.7153160 161.6249140 143.3338280
 171.4028900 160.9052480 143.1068970 176.6545150 157.4555940 161.0991910
 176.0483310 157.4787540 160.3587660 176.3499260 156.7238980 161.6359160
 165.5378330 153.8349530 160.0952550 166.0417350 153.2556810 160.6668780
 164.7985750 154.1189760 160.6328920 172.4401950 156.5563720 143.6498840
 172.3352590 155.9416070 144.3760220 172.2726170 156.0329610 142.8661850
 172.5916270 155.2420520 159.6288070 171.8261940 155.8105520 159.5442740
 172.7732230 154.9496730 158.7356300 175.6804680 155.6183750 144.2540830
 175.1314780 156.0653050 144.8983570 176.3023940 155.1133000 144.7778500
 167.5701410 151.9779120 160.9902620 167.6106750 151.6792990 161.8987850
 168.4246910 152.3786730 160.8310140 171.3479800 154.5774670 146.1506130
 171.7696220 154.4114540 146.9937520 171.4730640 153.7674900 145.6561270
 169.5107220 150.5571220 158.9577110 168.9803680 150.0662170 158.3300450
 170.1795290 150.9855420 158.4235040 173.8607440 153.6012280 143.3983230
 174.3813100 152.8861300 143.0324380 174.5075840 154.2398150 143.6983740
 169.9979520 147.5233590 159.0374400 169.9036390 146.9054340 158.3125270
 169.4176910 148.2499880 158.8104310 172.7640960 146.0806830 156.0701790
 172.3158260 146.1031090 155.2247340 172.1306160 145.6825850 156.6672090
 173.1700510 154.9761160 156.6914230 173.5888620 155.8193890 156.5190470
 172.2509140 155.1133200 156.4621010 175.5064410 152.7077340 158.0752070
 175.6260620 152.1118480 158.8146910 176.3658410 152.7447030 157.6553370
 170.2438700 150.6507900 143.0964290 170.0427760 149.7875260 143.4577630
 170.0730750 150.5641260 142.1585890 171.0207930 161.2814170 157.8071960
 170.4829020 162.0060230 157.4880660 171.2741890 160.8044510 157.0169300
 172.2733180 149.2498690 159.3327890 172.8632870 148.9414540 160.0205710
 171.4553420 148.7778440 159.4887790 169.0421500 147.7508520 143.0842170
 169.3447400 147.7575950 142.1761320 169.7816090 147.4006380 143.5809830
 173.8770140 162.5165380 158.0658610 173.8028840 163.4200520 158.3730980
 172.9748980 162.1977280 158.0380680 172.2606430 146.6943140 144.0698370
 171.9128430 146.0167130 143.4900820 172.4619200 146.2332650 144.8841760
 174.4255470 161.6823890 145.6884970 175.3206260 162.0208860 145.7103730
 174.4573100 160.9603300 145.0609250 168.0651630 157.0550940 143.9171970
 168.5026500 157.5980610 144.5729550 168.5499360 156.2297890 143.9268310
 165.2797430 159.8439970 151.3692230 165.6100440 158.9761030 151.1370870
 165.7088430 160.0498490 152.1997190 169.8759350 158.1748980 149.0294200
 169.5754890 158.0513950 149.9298110 169.7696840 157.3157570 148.6209930
 165.7687640 160.7110560 154.1073860 165.3318630 160.8911360 154.9398010
 166.3365320 161.4685180 153.9655580 165.6012070 153.2230790 150.4662740
 164.9460910 152.9542430 149.8222440 166.4390020 153.1135270 150.0164720
 166.6388000 153.6083360 155.0066080 167.0061040 153.5210760 155.8862100
 166.0698820 152.8449910 154.9072940 166.1904000 150.5192450 158.9124500
 165.2960050 150.4859210 159.2518210 166.7301550 150.7179240 159.6775750
 164.8150150 150.4329720 146.4088070 163.9114230 150.6959920 146.2339730
 165.2990770 150.7040890 145.6288030 167.3577360 149.4895260 144.3182450
 168.0669060 149.0678480 143.8329730 166.6417300 149.5570490 143.6865800
 167.0051520 145.5434590 143.3585100 167.7279650 146.0843530 143.6766320
 167.2776040 145.2698010 142.4826640 166.6943710 144.7940780 153.2607720
 167.3419900 144.2438160 152.8202880 167.1145550 145.0483930 154.0823530
 166.4475710 144.9496450 156.0033040 166.0990530 145.4060270 156.7691220
 166.1163410 144.0553580 156.0855470 168.0540080 158.1216050 160.1686230
 168.0109710 157.7508960 161.0500690 168.1851090 159.0593620 160.3088050
 171.7546110 159.6775640 155.7695950 171.5137470 159.9450200 154.8826470
 172.6948750 159.8481370 155.8246810 173.9600530 146.1408330 159.5252460
 173.8989420 146.7330160 160.2747870 174.9000910 146.0334290 159.3802720
 176.5975090 145.7978390 159.1644750 177.2115500 146.1157680 158.5025830
 177.1424650 145.3126980 159.7840610 167.1196350 144.4772650 159.2783810
 167.6679340 144.2960700 158.5149920 167.1851660 143.6866760 159.8140120
 167.8928110 161.0678300 157.2884010 167.2988430 160.9363000 158.0274050
 167.8851950 160.2316440 156.8226110 177.3383130 144.3610530 155.4914040
 176.4642970 144.6945640 155.2886970 177.2293880 143.8883710 156.3165910
 167.5240340 158.4336680 156.2392050 166.7974400 157.8141970 156.1718000
 167.5849490 158.8277290 155.3690130 171.1285440 160.6481680 153.0241460
 171.6450460 160.0369040 152.4989720 171.7782820 161.1510460 153.5152470
 173.8680940 161.5390170 153.8510440 174.1558750 161.2844470 152.9743450
 174.3804160 160.9867530 154.4416010 175.0857950 145.2780370 154.4306950
 174.3029740 145.7525870 154.7103710 174.7920880 144.3735200 154.3220130
 165.8070340 161.7511070 149.4488810 165.6392380 161.1181750 150.1470700
 164.9404850 161.9570470 149.0983000 166.4298360 145.5827850 146.9520670
 167.1877720 145.6956730 146.3784700 165.9675530 146.4197050 146.9064100
 172.9712170 147.6967120 149.9422980 172.1586680 147.3224010 149.6018860
 173.4753810 146.9412200 150.2444170 167.4133040 160.4444300 146.8938950
 166.8880660 160.8252330 146.1900910 167.3377620 161.0695070 147.6148660
 168.8023510 146.1091900 145.4922640 169.3316270 145.3221700 145.3630590
 169.4351830 146.7883090 145.7258170 170.9961350 145.8467040 148.5468030
 170.3664090 145.1454350 148.7138160 170.4566490 146.6071170 148.3301190
 173.9353300 162.4606270 161.2178640 174.8620610 162.2250540 161.2614600
 173.9203730 163.2878270 160.7364670 171.1216910 145.1251020 160.9820520
 170.8401180 145.6284620 160.2181340 171.5036610 144.3272770 160.6162650
 170.0126010 162.3926680 145.7688200 170.7444830 162.1085960 145.2212090
 170.2719680 162.1539960 146.6587580 169.1740800 158.5091410 145.7734530
 168.5449680 158.9776510 146.3220360 169.2888630 157.6640630 146.2080720
 176.6290520 152.5597070 131.9235730 176.5484570 151.6451680 131.6527440
 176.2154940 153.0564140 131.2175440 174.7608560 154.3376090 133.8045000
 173.9850660 153.8576530 134.0943570 175.4121490 153.6581740 133.6301160
 168.7774390 154.6495900 134.6820760 167.9459270 154.3944610 135.0817270
 169.3855370 154.7206670 135.4178680 168.7575650 158.6835990 134.8778780
 169.0603690 157.7933730 134.6989000 169.5019240 159.2406210 134.6501030
 167.1866340 149.6097790 128.4663150 166.2983040 149.9513760 128.3643030
 167.4707530 149.4098110 127.5743980 165.1499350 152.2103440 134.3502850
 165.7215460 151.4425640 134.3506490 165.1500890 152.5092200 133.4409460
 175.0079300 161.0294290 132.2048120 174.3890740 161.4851790 131.6342560
 175.8631080 161.1845750 131.8037820 174.2017550 157.0133280 133.8115160
 174.1325830 156.0723220 133.6504290 174.9637410 157.1034690 134.3837730
 166.3924220 147.6187800 136.1371780 166.2127060 146.7213550 136.4174540
 165.9904300 148.1659670 136.8118730 175.2322720 149.8203660 134.0384090
 175.6087540 148.9475540 133.9257760 175.1342230 150.1562360 133.1474530
 169.3627730 148.1929290 129.5001530 169.4694480 149.0933020 129.8070290
 168.4520090 148.1447260 129.2096180 167.0110890 150.1148300 134.7454120
 167.6921000 150.3786670 135.3641520 166.6958940 149.2749170 135.0792130
 171.2035460 151.1615660 133.8326710 171.7113680 151.6596630 134.4731730
 171.7348700 150.3850860 133.6566070 169.4871560 145.8014220 138.0990130
 169.4890000 146.3186610 137.2936030 168.6575870 145.3244400 138.0760060
 175.8742650 155.9133530 129.5980030 175.2559920 156.3782980 129.0342750
 176.3865900 156.6061010 130.0149540 170.7374410 155.4409400 136.2763630
 170.4043790 156.0678320 136.9184700 170.9141090 155.9671280 135.4965300
 169.1686890 147.5124180 136.1060580 169.5103700 148.3566230 135.8114450
 168.2302700 147.6607920 136.2225920 169.9493510 157.4090200 138.0912810
 170.5667510 158.0841280 137.8097260 169.0886630 157.8178180 138.0000310
 165.2425850 156.5990060 126.9719660 164.8653830 157.0877160 126.2404560
 165.4998920 157.2715340 127.6026190 172.8514780 145.0006450 132.4305170
 173.1589760 144.4453340 131.7140670 171.9215480 145.1350910 132.2478160
 175.2395540 153.0655280 129.1665290 174.3124820 152.9992660 129.3953760
 175.3920360 154.0035410 129.0520530 175.2264620 149.3372280 126.1632450
 174.2868290 149.4986240 126.2484910 175.5447880 150.0557960 125.6168440
 170.8452180 153.5920020 131.9485020 170.4409180 152.8797270 131.4530920
 170.9315300 153.2473260 132.8373060 171.3133880 157.2787580 134.1124230
 171.0162170 156.6733050 133.4332010 172.2633700 157.3164890 134.0013590
 169.5580800 150.3663230 135.7284060 170.1095390 150.4758570 134.9537310
 170.0724310 150.7400830 136.4439290 170.4052310 157.0169270 140.7632030
 169.5080840 157.2409240 141.0105430 170.4305180 157.1404210 139.8143430
 169.2323530 153.8882590 139.3389400 169.0931300 154.7605390 139.7076800
 168.3504890 153.5455400 139.1937340 175.5552910 158.8058460 130.6454530
 175.9948820 159.5482790 130.2309920 175.4939800 159.0485030 131.5693490
 171.0303880 159.8304290 141.5474550 171.0019310 160.2347240 140.6802980
 170.8668850 158.9014650 141.3846150 167.5456810 152.4865000 129.4491670
 167.4254410 153.2127090 128.8372940 167.2357700 151.7167910 128.9719580
 165.1842180 155.6580140 135.2560310 165.2622600 155.7928910 134.3116030
 165.7983860 154.9496030 135.4488430 166.4289810 157.3580330 131.6666490
 166.0217890 157.4994920 130.8120090 167.3202820 157.0740490 131.4637700
 176.2468690 161.5072240 138.5733540 176.7613360 161.4180250 139.3755970
 175.4037770 161.8531940 138.8661450 170.7011470 161.5726110 129.7789160
 170.5253950 160.6561650 129.5656960 169.8467210 161.9313400 130.0186960
 165.2401700 156.6994310 137.7954770 165.4032740 156.2299670 136.9774140
 165.7054150 156.1917870 138.4603610 170.0120470 145.8300070 132.8315340
 169.5688620 146.6109610 132.4999860 170.5705460 146.1529960 133.5386280
 174.2990280 148.6968590 138.4350660 173.8369650 148.9051610 139.2470600
 173.8968390 147.8827940 138.1321330 176.3944500 151.4179290 141.6646110
 176.7197910 150.5843040 141.3248340 177.1824830 151.9407810 141.8124440
 173.1279290 145.4510770 127.7121170 172.5033470 145.4470640 128.4374480
 173.0409410 144.5841730 127.3157140 172.0496370 146.3747400 134.6904940
 172.3468700 147.2810230 134.6096960 172.5981930 145.8866180 134.0764510
 169.8034690 150.9533640 130.5596590 169.5775610 150.7370810 131.4643210
 169.0227220 151.3862100 130.2142560 177.0332450 150.9597010 129.1587240
 176.4341340 151.6832810 128.9750860 177.5812060 150.8973790 128.3763690
 172.2433900 151.8519220 141.2256860 172.1477500 150.9113950 141.0757260
 173.0865880 152.0734290 140.8304930 175.6397320 149.5960550 131.1890520
 176.0326890 149.9132750 130.3759210 176.0014170 148.7172430 131.3035040
 167.3744440 148.2632890 139.3790640 166.9807830 149.1108100 139.5863420
 166.6862840 147.6259260 139.5699280 173.9489490 148.3467860 142.4487380
 173.2587810 148.1540060 143.0833470 174.6921790 148.6302500 142.9811680
 164.6761490 146.1861350 133.4120720 164.3874540 146.7564210 134.1245700
 165.4207250 145.7065800 133.7751950 164.8631720 150.1281470 124.6223440
 164.7806390 151.0712230 124.7638430 164.5114780 149.9856380 123.7435790
 176.2252460 152.1866300 135.2841300 175.4933580 152.6953110 135.6331400
 175.8276800 151.3696280 134.9830080 172.6629850 148.8620500 133.6893790
 172.6665910 148.4210450 132.8398330 173.5580970 149.1837830 133.7965610
 168.5132230 148.7446990 132.6488000 168.1732280 149.2222220 133.4055050
 167.7509550 148.2912110 132.2889100 172.7250000 149.8632580 126.6800550
 172.8462820 149.8219060 127.6286370 172.3398510 150.7256730 126.5247280
 176.6878370 147.6399980 134.6964240 176.7051110 148.0908630 135.5406090
 176.4393950 146.7405620 134.9097680 171.7371500 152.1733720 126.0783850
 171.1688400 151.7251970 125.4519760 172.4460500 152.5326500 125.5449000
 166.8140680 156.0745740 139.9550580 166.4295470 155.4339410 140.5533540
 167.1252870 156.7781860 140.5245310 172.9637820 152.9222280 135.4359200
 173.3307950 152.4480850 136.1820540 172.7742880 153.7963850 135.7767540
 165.8278310 147.6665970 131.5652670 165.5425230 147.3021640 132.4031290
 165.7657170 146.9346430 130.9515810 170.7537190 151.9630920 137.7543410
 170.4494260 152.8422900 137.9793770 171.7083650 152.0230710 137.7900850
 169.2818980 156.1691910 128.3510260 168.5081240 155.6289530 128.1908980
 170.0113610 155.6498520 128.0128020 175.5016900 146.5595230 128.2866040
 174.6881510 146.0608400 128.2111350 175.3078850 147.3993480 127.8702390
 175.4225760 155.2366330 140.0305650 175.3563070 154.3162000 139.7763240
 174.7930900 155.3341770 140.7450290 169.3256380 155.8372290 131.9889070
 169.8435050 155.0340550 131.9345960 168.8740400 155.7751430 132.8305900
 174.2125880 157.1038570 127.2616370 174.5541580 157.8480800 126.7659690
 173.3838590 157.4169690 127.6241200 166.8100920 152.8033660 138.9014770
 166.4515860 153.4687510 139.4888110 166.5155480 151.9717210 139.2727390
 170.0114040 153.2617900 141.7854320 169.7114180 153.4075080 140.8882140
 170.7825280 152.7023190 141.6927710 175.3542490 158.0586900 139.7809450
 175.3687030 157.1267860 139.5628360 174.6467590 158.1446660 140.4199220
 177.0953290 156.4254410 132.6261880 177.4477110 155.8282540 131.9663250
 176.2115620 156.0998640 132.7970130 173.1816570 157.1852100 130.0332290
 173.8687700 157.7321310 130.4139880 172.3948990 157.7292830 130.0681900
 165.3208970 152.8024920 125.5249370 166.1903820 153.0849720 125.8085290
 164.8299290 153.6160790 125.4098180 172.4843780 154.1898130 129.6457650
 172.9406560 155.0003380 129.8717840 172.1331990 153.8721270 130.4776140
 174.7876390 159.7004470 136.8749950 175.4318610 159.9063850 137.5523370
 175.1505830 158.9392870 136.4220800 168.3855560 144.5335780 130.1180170
 168.2570190 144.5253680 131.0665090 167.5617580 144.8718870 129.7671180
 176.0608470 157.7036820 135.5927400 176.7030700 157.0029980 135.7059570
 176.5857820 158.4835260 135.4124290 165.6880220 162.0152300 126.0911000
 166.0477860 162.6141640 125.4368270 165.5472560 162.5612190 126.8646030
 165.3849490 146.2926900 139.5786870 164.6708010 146.4923820 140.1839480
 165.8044530 145.5166470 139.9501670 165.6722080 160.2807160 140.5653400
 165.7813200 159.3401900 140.4248790 165.0202640 160.5461910 139.9167130
 173.6634670 158.5523050 141.9651520 173.3431540 157.8332290 142.5097210
 172.9893030 159.2278120 142.0387580 171.7048840 159.3983500 126.9084670
 171.6958940 160.1313190 126.2929180 170.7847200 159.1515080 127.0011630
 167.3055480 154.6198390 127.6531430 166.6983430 155.3597290 127.6626730
 167.7804830 154.7097750 126.8269630 176.8788270 148.7849210 137.3288320
 177.2469090 147.9644420 137.6567890 176.0186470 148.8451100 137.7443970
 174.6908440 159.4611740 125.5709860 174.7920420 159.2575730 124.6411840
 173.7910180 159.2070020 125.7757640 172.2134330 150.0192100 129.5533760
 171.5050480 150.4878440 129.9947370 172.4978810 149.3614110 130.1878950
 173.8390260 151.4388800 137.5526290 174.3375510 151.9134620 138.2178140
 173.9813210 150.5152320 137.7596320 176.2449760 146.7442760 130.9929550
 176.1217540 146.7628890 130.0439060 177.1934320 146.7921700 131.1127950
 173.3326550 161.9798060 130.2657530 173.5868050 161.9419450 129.3436900
 172.3839030 161.8531390 130.2585780 170.4169350 148.3277180 126.9284470
 171.2659880 148.7647330 126.8624660 170.0500620 148.6397440 127.7556530
 169.3160770 154.5809540 125.4020000 170.0824040 154.4690900 125.9645430
 169.3935460 153.8847510 124.7496770 168.0107530 152.0134610 126.0852890
 168.0911120 151.0662120 126.1970290 168.9027280 152.3441490 126.1913550
 168.8122240 162.1630000 133.1887430 169.5484720 161.6145460 133.4596000
 169.1963160 163.0286010 133.0493420 165.6967720 158.2303570 129.0628940
 164.7707500 158.4724710 129.0534350 166.1624150 159.0577830 128.9413690
 167.8180520 161.3476070 142.3773010 168.6193250 161.6688120 142.7908410
 167.3032340 160.9871650 143.0992920 171.9224550 161.3360310 125.0113000
 172.7153160 161.6249140 124.5594790 171.4028900 160.9052480 124.3325480
 176.6545150 157.4555940 142.3248420 176.0483310 157.4787540 141.5844170
 176.3499260 156.7238980 142.8615670 165.5378330 153.8349530 141.3209060
 166.0417350 153.2556810 141.8925290 164.7985750 154.1189760 141.8585430
 172.4401950 156.5563720 124.8755350 172.3352590 155.9416070 125.6016730
 172.2726170 156.0329610 124.0918360 172.5916270 155.2420520 140.8544580
 171.8261940 155.8105520 140.7699250 172.7732230 154.9496730 139.9612810
 175.6804680 155.6183750 125.4797340 175.1314780 156.0653050 126.1240080
 176.3023940 155.1133000 126.0035010 167.5701410 151.9779120 142.2159130
 167.6106750 151.6792990 143.1244360 168.4246910 152.3786730 142.0566650
 171.3479800 154.5774670 127.3762640 171.7696220 154.4114540 128.2194030
 171.4730640 153.7674900 126.8817780 169.5107220 150.5571220 140.1833620
 168.9803680 150.0662170 139.5556960 170.1795290 150.9855420 139.6491550
 173.8607440 153.6012280 124.6239740 174.3813100 152.8861300 124.2580890
 174.5075840 154.2398150 124.9240250 169.9979520 147.5233590 140.2630910
 169.9036390 146.9054340 139.5381780 169.4176910 148.2499880 140.0360820
 172.7640960 146.0806830 137.2958300 172.3158260 146.1031090 136.4503850
 172.1306160 145.6825850 137.8928600 173.1700510 154.9761160 137.9170740
 173.5888620 155.8193890 137.7446980 172.2509140 155.1133200 137.6877520
 175.5064410 152.7077340 139.3008580 175.6260620 152.1118480 140.0403420
 176.3658410 152.7447030 138.8809880 170.2438700 150.6507900 124.3220800
 170.0427760 149.7875260 124.6834140 170.0730750 150.5641260 123.3842400
 171.0207930 161.2814170 139.0328470 170.4829020 162.0060230 138.7137170
 171.2741890 160.8044510 138.2425810 172.2733180 149.2498690 140.5584400
 172.8632870 148.9414540 141.2462220 171.4553420 148.7778440 140.7144300
 169.0421500 147.7508520 124.3098680 169.3447400 147.7575950 123.4017830
 169.7816090 147.4006380 124.8066340 173.8770140 162.5165380 139.2915120
 173.8028840 163.4200520 139.5987490 172.9748980 162.1977280 139.2637190
 172.2606430 146.6943140 125.2954880 171.9128430 146.0167130 124.7157330
 172.4619200 146.2332650 126.1098270 174.4255470 161.6823890 126.9141480
 175.3206260 162.0208860 126.9360240 174.4573100 160.9603300 126.2865760
 168.0651630 157.0550940 125.1428480 168.5026500 157.5980610 125.7986060
 168.5499360 156.2297890 125.1524820 165.2797430 159.8439970 132.5948740
 165.6100440 158.9761030 132.3627380 165.7088430 160.0498490 133.4253700
 169.8759350 158.1748980 130.2550710 169.5754890 158.0513950 131.1554620
 169.7696840 157.3157570 129.8466440 165.7687640 160.7110560 135.3330370
 165.3318630 160.8911360 136.1654520 166.3365320 161.4685180 135.1912090
 165.6012070 153.2230790 131.6919250 164.9460910 152.9542430 131.0478950
 166.4390020 153.1135270 131.2421230 166.6388000 153.6083360 136.2322590
 167.0061040 153.5210760 137.1118610 166.0698820 152.8449910 136.1329450
 166.1904000 150.5192450 140.1381010 165.2960050 150.4859210 140.4774720
 166.7301550 150.7179240 140.9032260 164.8150150 150.4329720 127.6344580
 163.9114230 150.6959920 127.4596240 165.2990770 150.7040890 126.8544540
 167.3577360 149.4895260 125.5438960 168.0669060 149.0678480 125.0586240
 166.6417300 149.5570490 124.9122310 167.0051520 145.5434590 124.5841610
 167.7279650 146.0843530 124.9022830 167.2776040 145.2698010 123.7083150
 166.6943710 144.7940780 134.4864230 167.3419900 144.2438160 134.0459390
 167.1145550 145.0483930 135.3080040 166.4475710 144.9496450 137.2289550
 166.0990530 145.4060270 137.9947730 166.1163410 144.0553580 137.3111980
 168.0540080 158.1216050 141.3942740 168.0109710 157.7508960 142.2757200
 168.1851090 159.0593620 141.5344560 171.7546110 159.6775640 136.9952460
 171.5137470 159.9450200 136.1082980 172.6948750 159.8481370 137.0503320
 173.9600530 146.1408330 140.7508970 173.8989420 146.7330160 141.5004380
 174.9000910 146.0334290 140.6059230 176.5975090 145.7978390 140.3901260
 177.2115500 146.1157680 139.7282340 177.1424650 145.3126980 141.0097120
 167.1196350 144.4772650 140.5040320 167.6679340 144.2960700 139.7406430
 167.1851660 143.6866760 141.0396630 167.8928110 161.0678300 138.5140520
 167.2988430 160.9363000 139.2530560 167.8851950 160.2316440 138.0482620
 177.3383130 144.3610530 136.7170550 176.4642970 144.6945640 136.5143480
 177.2293880 143.8883710 137.5422420 167.5240340 158.4336680 137.4648560
 166.7974400 157.8141970 137.3974510 167.5849490 158.8277290 136.5946640
 171.1285440 160.6481680 134.2497970 171.6450460 160.0369040 133.7246230
 171.7782820 161.1510460 134.7408980 173.8680940 161.5390170 135.0766950
 174.1558750 161.2844470 134.1999960 174.3804160 160.9867530 135.6672520
 175.0857950 145.2780370 135.6563460 174.3029740 145.7525870 135.9360220
 174.7920880 144.3735200 135.5476640 165.8070340 161.7511070 130.6745320
 165.6392380 161.1181750 131.3727210 164.9404850 161.9570470 130.3239510
 166.4298360 145.5827850 128.1777180 167.1877720 145.6956730 127.6041210
 165.9675530 146.4197050 128.1320610 172.9712170 147.6967120 131.1679490
 172.1586680 147.3224010 130.8275370 173.4753810 146.9412200 131.4700680
 167.4133040 160.4444300 128.1195460 166.8880660 160.8252330 127.4157420
 167.3377620 161.0695070 128.8405170 168.8023510 146.1091900 126.7179150
 169.3316270 145.3221700 126.5887100 169.4351830 146.7883090 126.9514680
 170.9961350 145.8467040 129.7724540 170.3664090 145.1454350 129.9394670
 170.4566490 146.6071170 129.5557700 173.9353300 162.4606270 142.4435150
 174.8620610 162.2250540 142.4871110 173.9203730 163.2878270 141.9621180
 171.1216910 145.1251020 142.2077030 170.8401180 145.6284620 141.4437850
 171.5036610 144.3272770 141.8419160 170.0126010 162.3926680 126.9944710
 170.7444830 162.1085960 126.4468600 170.2719680 162.1539960 127.8844090
 169.1740800 158.5091410 126.9991040 168.5449680 158.9776510 127.5476870
 169.2888630 157.6640630 127.4337230 176.6290520 152.5597070 113.1492240
 176.5484570 151.6451680 112.8783950 176.2154940 153.0564140 112.4431950
 174.7608560 154.3376090 115.0301510 173.9850660 153.8576530 115.3200080
 175.4121490 153.6581740 114.8557670 168.7774390 154.6495900 115.9077270
 167.9459270 154.3944610 116.3073780 169.3855370 154.7206670 116.6435190
 168.7575650 158.6835990 116.1035290 169.0603690 157.7933730 115.9245510
 169.5019240 159.2406210 115.8757540 167.1866340 149.6097790 109.6919660
 166.2983040 149.9513760 109.5899540 167.4707530 149.4098110 108.8000490
 165.1499350 152.2103440 115.5759360 165.7215460 151.4425640 115.5763000
 165.1500890 152.5092200 114.6665970 175.0079300 161.0294290 113.4304630
 174.3890740 161.4851790 112.8599070 175.8631080 161.1845750 113.0294330
 174.2017550 157.0133280 115.0371670 174.1325830 156.0723220 114.8760800
 174.9637410 157.1034690 115.6094240 166.3924220 147.6187800 117.3628290
 166.2127060 146.7213550 117.6431050 165.9904300 148.1659670 118.0375240
 175.2322720 149.8203660 115.2640600 175.6087540 148.9475540 115.1514270
 175.1342230 150.1562360 114.3731040 169.3627730 148.1929290 110.7258040
 169.4694480 149.0933020 111.0326800 168.4520090 148.1447260 110.4352690
 167.0110890 150.1148300 115.9710630 167.6921000 150.3786670 116.5898030
 166.6958940 149.2749170 116.3048640 171.2035460 151.1615660 115.0583220
 171.7113680 151.6596630 115.6988240 171.7348700 150.3850860 114.8822580
 169.4871560 145.8014220 119.3246640 169.4890000 146.3186610 118.5192540
 168.6575870 145.3244400 119.3016570 175.8742650 155.9133530 110.8236540
 175.2559920 156.3782980 110.2599260 176.3865900 156.6061010 111.2406050
 170.7374410 155.4409400 117.5020140 170.4043790 156.0678320 118.1441210
 170.9141090 155.9671280 116.7221810 169.1686890 147.5124180 117.3317090
 169.5103700 148.3566230 117.0370960 168.2302700 147.6607920 117.4482430
 169.9493510 157.4090200 119.3169320 170.5667510 158.0841280 119.0353770
 169.0886630 157.8178180 119.2256820 165.2425850 156.5990060 108.1976170
 164.8653830 157.0877160 107.4661070 165.4998920 157.2715340 108.8282700
 172.8514780 145.0006450 113.6561680 173.1589760 144.4453340 112.9397180
 171.9215480 145.1350910 113.4734670 175.2395540 153.0655280 110.3921800
 174.3124820 152.9992660 110.6210270 175.3920360 154.0035410 110.2777040
 175.2264620 149.3372280 107.3888960 174.2868290 149.4986240 107.4741420
 175.5447880 150.0557960 106.8424950 170.8452180 153.5920020 113.1741530
 170.4409180 152.8797270 112.6787430 170.9315300 153.2473260 114.0629570
 171.3133880 157.2787580 115.3380740 171.0162170 156.6733050 114.6588520
 172.2633700 157.3164890 115.2270100 169.5580800 150.3663230 116.9540570
 170.1095390 150.4758570 116.1793820 170.0724310 150.7400830 117.6695800
 170.4052310 157.0169270 121.9888540 169.5080840 157.2409240 122.2361940
 170.4305180 157.1404210 121.0399940 169.2323530 153.8882590 120.5645910
 169.0931300 154.7605390 120.9333310 168.3504890 153.5455400 120.4193850
 175.5552910 158.8058460 111.8711040 175.9948820 159.5482790 111.4566430
 175.4939800 159.0485030 112.7950000 171.0303880 159.8304290 122.7731060
 171.0019310 160.2347240 121.9059490 170.8668850 158.9014650 122.6102660
 167.5456810 152.4865000 110.6748180 167.4254410 153.2127090 110.0629450
 167.2357700 151.7167910 110.1976090 165.1842180 155.6580140 116.4816820
 165.2622600 155.7928910 115.5372540 165.7983860 154.9496030 116.6744940
 166.4289810 157.3580330 112.8923000 166.0217890 157.4994920 112.0376600
 167.3202820 157.0740490 112.6894210 176.2468690 161.5072240 119.7990050
 176.7613360 161.4180250 120.6012480 175.4037770 161.8531940 120.0917960
 170.7011470 161.5726110 111.0045670 170.5253950 160.6561650 110.7913470
 169.8467210 161.9313400 111.2443470 165.2401700 156.6994310 119.0211280
 165.4032740 156.2299670 118.2030650 165.7054150 156.1917870 119.6860120
 170.0120470 145.8300070 114.0571850 169.5688620 146.6109610 113.7256370
 170.5705460 146.1529960 114.7642790 174.2990280 148.6968590 119.6607170
 173.8369650 148.9051610 120.4727110 173.8968390 147.8827940 119.3577840
 176.3944500 151.4179290 122.8902620 176.7197910 150.5843040 122.5504850
 177.1824830 151.9407810 123.0380950 173.1279290 145.4510770 108.9377680
 172.5033470 145.4470640 109.6630990 173.0409410 144.5841730 108.5413650
 172.0496370 146.3747400 115.9161450 172.3468700 147.2810230 115.8353470
 172.5981930 145.8866180 115.3021020 169.8034690 150.9533640 111.7853100
 169.5775610 150.7370810 112.6899720 169.0227220 151.3862100 111.4399070
 177.0332450 150.9597010 110.3843750 176.4341340 151.6832810 110.2007370
 177.5812060 150.8973790 109.6020200 172.2433900 151.8519220 122.4513370
 172.1477500 150.9113950 122.3013770 173.0865880 152.0734290 122.0561440
 175.6397320 149.5960550 112.4147030 176.0326890 149.9132750 111.6015720
 176.0014170 148.7172430 112.5291550 167.3744440 148.2632890 120.6047150
 166.9807830 149.1108100 120.8119930 166.6862840 147.6259260 120.7955790
 173.9489490 148.3467860 123.6743890 173.2587810 148.1540060 124.3089980
 174.6921790 148.6302500 124.2068190 164.6761490 146.1861350 114.6377230
 164.3874540 146.7564210 115.3502210 165.4207250 145.7065800 115.0008460
 164.8631720 150.1281470 105.8479950 164.7806390 151.0712230 105.9894940
 164.5114780 149.9856380 104.9692300 176.2252460 152.1866300 116.5097810
 175.4933580 152.6953110 116.8587910 175.8276800 151.3696280 116.2086590
 172.6629850 148.8620500 114.9150300 172.6665910 148.4210450 114.0654840
 173.5580970 149.1837830 115.0222120 168.5132230 148.7446990 113.8744510
 168.1732280 149.2222220 114.6311560 167.7509550 148.2912110 113.5145610
 172.7250000 149.8632580 107.9057060 172.8462820 149.8219060 108.8542880
 172.3398510 150.7256730 107.7503790 176.6878370 147.6399980 115.9220750
 176.7051110 148.0908630 116.7662600 176.4393950 146.7405620 116.1354190
 171.7371500 152.1733720 107.3040360 171.1688400 151.7251970 106.6776270
 172.4460500 152.5326500 106.7705510 166.8140680 156.0745740 121.1807090
 166.4295470 155.4339410 121.7790050 167.1252870 156.7781860 121.7501820
 172.9637820 152.9222280 116.6615710 173.3307950 152.4480850 117.4077050
 172.7742880 153.7963850 117.0024050 165.8278310 147.6665970 112.7909180
 165.5425230 147.3021640 113.6287800 165.7657170 146.9346430 112.1772320
 170.7537190 151.9630920 118.9799920 170.4494260 152.8422900 119.2050280
 171.7083650 152.0230710 119.0157360 169.2818980 156.1691910 109.5766770
 168.5081240 155.6289530 109.4165490 170.0113610 155.6498520 109.2384530
 175.5016900 146.5595230 109.5122550 174.6881510 146.0608400 109.4367860
 175.3078850 147.3993480 109.0958900 175.4225760 155.2366330 121.2562160
 175.3563070 154.3162000 121.0019750 174.7930900 155.3341770 121.9706800
 169.3256380 155.8372290 113.2145580 169.8435050 155.0340550 113.1602470
 168.8740400 155.7751430 114.0562410 174.2125880 157.1038570 108.4872880
 174.5541580 157.8480800 107.9916200 173.3838590 157.4169690 108.8497710
 166.8100920 152.8033660 120.1271280 166.4515860 153.4687510 120.7144620
 166.5155480 151.9717210 120.4983900 170.0114040 153.2617900 123.0110830
 169.7114180 153.4075080 122.1138650 170.7825280 152.7023190 122.9184220
 175.3542490 158.0586900 121.0065960 175.3687030 157.1267860 120.7884870
 174.6467590 158.1446660 121.6455730 177.0953290 156.4254410 113.8518390
 177.4477110 155.8282540 113.1919760 176.2115620 156.0998640 114.0226640
 173.1816570 157.1852100 111.2588800 173.8687700 157.7321310 111.6396390
 172.3948990 157.7292830 111.2938410 165.3208970 152.8024920 106.7505880
 166.1903820 153.0849720 107.0341800 164.8299290 153.6160790 106.6354690
 172.4843780 154.1898130 110.8714160 172.9406560 155.0003380 111.0974350
 172.1331990 153.8721270 111.7032650 174.7876390 159.7004470 118.1006460
 175.4318610 159.9063850 118.7779880 175.1505830 158.9392870 117.6477310
 168.3855560 144.5335780 111.3436680 168.2570190 144.5253680 112.2921600
 167.5617580 144.8718870 110.9927690 176.0608470 157.7036820 116.8183910
 176.7030700 157.0029980 116.9316080 176.5857820 158.4835260 116.6380800
 165.6880220 162.0152300 107.3167510 166.0477860 162.6141640 106.6624780
 165.5472560 162.5612190 108.0902540 165.3849490 146.2926900 120.8043380
 164.6708010 146.4923820 121.4095990 165.8044530 145.5166470 121.1758180
 165.6722080 160.2807160 121.7909910 165.7813200 159.3401900 121.6505300
 165.0202640 160.5461910 121.1423640 173.6634670 158.5523050 123.1908030
 173.3431540 157.8332290 123.7353720 172.9893030 159.2278120 123.2644090
 171.7048840 159.3983500 108.1341180 171.6958940 160.1313190 107.5185690
 170.7847200 159.1515080 108.2268140 167.3055480 154.6198390 108.8787940
 166.6983430 155.3597290 108.8883240 167.7804830 154.7097750 108.0526140
 176.8788270 148.7849210 118.5544830 177.2469090 147.9644420 118.8824400
 176.0186470 148.8451100 118.9700480 174.6908440 159.4611740 106.7966370
 174.7920420 159.2575730 105.8668350 173.7910180 159.2070020 107.0014150
 172.2134330 150.0192100 110.7790270 171.5050480 150.4878440 111.2203880
 172.4978810 149.3614110 111.4135460 173.8390260 151.4388800 118.7782800
 174.3375510 151.9134620 119.4434650 173.9813210 150.5152320 118.9852830
 176.2449760 146.7442760 112.2186060 176.1217540 146.7628890 111.2695570
 177.1934320 146.7921700 112.3384460 173.3326550 161.9798060 111.4914040
 173.5868050 161.9419450 110.5693410 172.3839030 161.8531390 111.4842290
 170.4169350 148.3277180 108.1540980 171.2659880 148.7647330 108.0881170
 170.0500620 148.6397440 108.9813040 169.3160770 154.5809540 106.6276510
 170.0824040 154.4690900 107.1901940 169.3935460 153.8847510 105.9753280
 168.0107530 152.0134610 107.3109400 168.0911120 151.0662120 107.4226800
 168.9027280 152.3441490 107.4170060 168.8122240 162.1630000 114.4143940
 169.5484720 161.6145460 114.6852510 169.1963160 163.0286010 114.2749930
 165.6967720 158.2303570 110.2885450 164.7707500 158.4724710 110.2790860
 166.1624150 159.0577830 110.1670200 167.8180520 161.3476070 123.6029520
 168.6193250 161.6688120 124.0164920 167.3032340 160.9871650 124.3249430
 171.9224550 161.3360310 106.2369510 172.7153160 161.6249140 105.7851300
 171.4028900 160.9052480 105.5581990 176.6545150 157.4555940 123.5504930
 176.0483310 157.4787540 122.8100680 176.3499260 156.7238980 124.0872180
 165.5378330 153.8349530 122.5465570 166.0417350 153.2556810 123.1181800
 164.7985750 154.1189760 123.0841940 172.4401950 156.5563720 106.1011860
 172.3352590 155.9416070 106.8273240 172.2726170 156.0329610 105.3174870
 172.5916270 155.2420520 122.0801090 171.8261940 155.8105520 121.9955760
 172.7732230 154.9496730 121.1869320 175.6804680 155.6183750 106.7053850
 175.1314780 156.0653050 107.3496590 176.3023940 155.1133000 107.2291520
 167.5701410 151.9779120 123.4415640 167.6106750 151.6792990 124.3500870
 168.4246910 152.3786730 123.2823160 171.3479800 154.5774670 108.6019150
 171.7696220 154.4114540 109.4450540 171.4730640 153.7674900 108.1074290
 169.5107220 150.5571220 121.4090130 168.9803680 150.0662170 120.7813470
 170.1795290 150.9855420 120.8748060 173.8607440 153.6012280 105.8496250
 174.3813100 152.8861300 105.4837400 174.5075840 154.2398150 106.1496760
 169.9979520 147.5233590 121.4887420 169.9036390 146.9054340 120.7638290
 169.4176910 148.2499880 121.2617330 172.7640960 146.0806830 118.5214810
 172.3158260 146.1031090 117.6760360 172.1306160 145.6825850 119.1185110
 173.1700510 154.9761160 119.1427250 173.5888620 155.8193890 118.9703490
 172.2509140 155.1133200 118.9134030 175.5064410 152.7077340 120.5265090
 175.6260620 152.1118480 121.2659930 176.3658410 152.7447030 120.1066390
 170.2438700 150.6507900 105.5477310 170.0427760 149.7875260 105.9090650
 170.0730750 150.5641260 104.6098910 171.0207930 161.2814170 120.2584980
 170.4829020 162.0060230 119.9393680 171.2741890 160.8044510 119.4682320
 172.2733180 149.2498690 121.7840910 172.8632870 148.9414540 122.4718730
 171.4553420 148.7778440 121.9400810 169.0421500 147.7508520 105.5355190
 169.3447400 147.7575950 104.6274340 169.7816090 147.4006380 106.0322850
 173.8770140 162.5165380 120.5171630 173.8028840 163.4200520 120.8244000
 172.9748980 162.1977280 120.4893700 172.2606430 146.6943140 106.5211390
 171.9128430 146.0167130 105.9413840 172.4619200 146.2332650 107.3354780
 174.4255470 161.6823890 108.1397990 175.3206260 162.0208860 108.1616750
 174.4573100 160.9603300 107.5122270 168.0651630 157.0550940 106.3684990
 168.5026500 157.5980610 107.0242570 168.5499360 156.2297890 106.3781330
 165.2797430 159.8439970 113.8205250 165.6100440 158.9761030 113.5883890
 165.7088430 160.0498490 114.6510210 169.8759350 158.1748980 111.4807220
 169.5754890 158.0513950 112.3811130 169.7696840 157.3157570 111.0722950
 165.7687640 160.7110560 116.5586880 165.3318630 160.8911360 117.3911030
 166.3365320 161.4685180 116.4168600 165.6012070 153.2230790 112.9175760
 164.9460910 152.9542430 112.2735460 166.4390020 153.1135270 112.4677740
 166.6388000 153.6083360 117.4579100 167.0061040 153.5210760 118.3375120
 166.0698820 152.8449910 117.3585960 166.1904000 150.5192450 121.3637520
 165.2960050 150.4859210 121.7031230 166.7301550 150.7179240 122.1288770
 164.8150150 150.4329720 108.8601090 163.9114230 150.6959920 108.6852750
 165.2990770 150.7040890 108.0801050 167.3577360 149.4895260 106.7695470
 168.0669060 149.0678480 106.2842750 166.6417300 149.5570490 106.1378820
 167.0051520 145.5434590 105.8098120 167.7279650 146.0843530 106.1279340
 167.2776040 145.2698010 104.9339660 166.6943710 144.7940780 115.7120740
 167.3419900 144.2438160 115.2715900 167.1145550 145.0483930 116.5336550
 166.4475710 144.9496450 118.4546060 166.0990530 145.4060270 119.2204240
 166.1163410 144.0553580 118.5368490 168.0540080 158.1216050 122.6199250
 168.0109710 157.7508960 123.5013710 168.1851090 159.0593620 122.7601070
 171.7546110 159.6775640 118.2208970 171.5137470 159.9450200 117.3339490
 172.6948750 159.8481370 118.2759830 173.9600530 146.1408330 121.9765480
 173.8989420 146.7330160 122.7260890 174.9000910 146.0334290 121.8315740
 176.5975090 145.7978390 121.6157770 177.2115500 146.1157680 120.9538850
 177.1424650 145.3126980 122.2353630 167.1196350 144.4772650 121.7296830
 167.6679340 144.2960700 120.9662940 167.1851660 143.6866760 122.2653140
 167.8928110 161.0678300 119.7397030 167.2988430 160.9363000 120.4787070
 167.8851950 160.2316440 119.2739130 177.3383130 144.3610530 117.9427060
 176.4642970 144.6945640 117.7399990 177.2293880 143.8883710 118.7678930
 167.5240340 158.4336680 118.6905070 166.7974400 157.8141970 118.6231020
 167.5849490 158.8277290 117.8203150 171.1285440 160.6481680 115.4754480
 171.6450460 160.0369040 114.9502740 171.7782820 161.1510460 115.9665490
 173.8680940 161.5390170 116.3023460 174.1558750 161.2844470 115.4256470
 174.3804160 160.9867530 116.8929030 175.0857950 145.2780370 116.8819970
 174.3029740 145.7525870 117.1616730 174.7920880 144.3735200 116.7733150
 165.8070340 161.7511070 111.9001830 165.6392380 161.1181750 112.5983720
 164.9404850 161.9570470 111.5496020 166.4298360 145.5827850 109.4033690
 167.1877720 145.6956730 108.8297720 165.9675530 146.4197050 109.3577120
 172.9712170 147.6967120 112.3936000 172.1586680 147.3224010 112.0531880
 173.4753810 146.9412200 112.6957190 167.4133040 160.4444300 109.3451970
 166.8880660 160.8252330 108.6413930 167.3377620 161.0695070 110.0661680
 168.8023510 146.1091900 107.9435660 169.3316270 145.3221700 107.8143610
 169.4351830 146.7883090 108.1771190 170.9961350 145.8467040 110.9981050
 170.3664090 145.1454350 111.1651180 170.4566490 146.6071170 110.7814210
 173.9353300 162.4606270 123.6691660 174.8620610 162.2250540 123.7127620
 173.9203730 163.2878270 123.1877690 171.1216910 145.1251020 123.4333540
 170.8401180 145.6284620 122.6694360 171.5036610 144.3272770 123.0675670
 170.0126010 162.3926680 108.2201220 170.7444830 162.1085960 107.6725110
 170.2719680 162.1539960 109.1100600 169.1740800 158.5091410 108.2247550
 168.5449680 158.9776510 108.7733380 169.2888630 157.6640630 108.6593740
 176.6290520 152.5597070  94.3748750 176.5484570 151.6451680  94.1040460
 176.2154940 153.0564140  93.6688460 174.7608560 154.3376090  96.2558020
 173.9850660 153.8576530  96.5456590 175.4121490 153.6581740  96.0814180
 168.7774390 154.6495900  97.1333780 167.9459270 154.3944610  97.5330290
 169.3855370 154.7206670  97.8691700 168.7575650 158.6835990  97.3291800
 169.0603690 157.7933730  97.1502020 169.5019240 159.2406210  97.1014050
 167.1866340 149.6097790  90.9176170 166.2983040 149.9513760  90.8156050
 167.4707530 149.4098110  90.0257000 165.1499350 152.2103440  96.8015870
 165.7215460 151.4425640  96.8019510 165.1500890 152.5092200  95.8922480
 175.0079300 161.0294290  94.6561140 174.3890740 161.4851790  94.0855580
 175.8631080 161.1845750  94.2550840 174.2017550 157.0133280  96.2628180
 174.1325830 156.0723220  96.1017310 174.9637410 157.1034690  96.8350750
 166.3924220 147.6187800  98.5884800 166.2127060 146.7213550  98.8687560
 165.9904300 148.1659670  99.2631750 175.2322720 149.8203660  96.4897110
 175.6087540 148.9475540  96.3770780 175.1342230 150.1562360  95.5987550
 169.3627730 148.1929290  91.9514550 169.4694480 149.0933020  92.2583310
 168.4520090 148.1447260  91.6609200 167.0110890 150.1148300  97.1967140
 167.6921000 150.3786670  97.8154540 166.6958940 149.2749170  97.5305150
 171.2035460 151.1615660  96.2839730 171.7113680 151.6596630  96.9244750
 171.7348700 150.3850860  96.1079090 169.4871560 145.8014220 100.5503150
 169.4890000 146.3186610  99.7449050 168.6575870 145.3244400 100.5273080
 175.8742650 155.9133530  92.0493050 175.2559920 156.3782980  91.4855770
 176.3865900 156.6061010  92.4662560 170.7374410 155.4409400  98.7276650
 170.4043790 156.0678320  99.3697720 170.9141090 155.9671280  97.9478320
 169.1686890 147.5124180  98.5573600 169.5103700 148.3566230  98.2627470
 168.2302700 147.6607920  98.6738940 169.9493510 157.4090200 100.5425830
 170.5667510 158.0841280 100.2610280 169.0886630 157.8178180 100.4513330
 165.2425850 156.5990060  89.4232680 164.8653830 157.0877160  88.6917580
 165.4998920 157.2715340  90.0539210 172.8514780 145.0006450  94.8818190
 173.1589760 144.4453340  94.1653690 171.9215480 145.1350910  94.6991180
 175.2395540 153.0655280  91.6178310 174.3124820 152.9992660  91.8466780
 175.3920360 154.0035410  91.5033550 175.2264620 149.3372280  88.6145470
 174.2868290 149.4986240  88.6997930 175.5447880 150.0557960  88.0681460
 170.8452180 153.5920020  94.3998040 170.4409180 152.8797270  93.9043940
 170.9315300 153.2473260  95.2886080 171.3133880 157.2787580  96.5637250
 171.0162170 156.6733050  95.8845030 172.2633700 157.3164890  96.4526610
 169.5580800 150.3663230  98.1797080 170.1095390 150.4758570  97.4050330
 170.0724310 150.7400830  98.8952310 170.4052310 157.0169270 103.2145050
 169.5080840 157.2409240 103.4618450 170.4305180 157.1404210 102.2656450
 169.2323530 153.8882590 101.7902420 169.0931300 154.7605390 102.1589820
 168.3504890 153.5455400 101.6450360 175.5552910 158.8058460  93.0967550
 175.9948820 159.5482790  92.6822940 175.4939800 159.0485030  94.0206510
 171.0303880 159.8304290 103.9987570 171.0019310 160.2347240 103.1316000
 170.8668850 158.9014650 103.8359170 167.5456810 152.4865000  91.9004690
 167.4254410 153.2127090  91.2885960 167.2357700 151.7167910  91.4232600
 165.1842180 155.6580140  97.7073330 165.2622600 155.7928910  96.7629050
 165.7983860 154.9496030  97.9001450 166.4289810 157.3580330  94.1179510
 166.0217890 157.4994920  93.2633110 167.3202820 157.0740490  93.9150720
 176.2468690 161.5072240 101.0246560 176.7613360 161.4180250 101.8268990
 175.4037770 161.8531940 101.3174470 170.7011470 161.5726110  92.2302180
 170.5253950 160.6561650  92.0169980 169.8467210 161.9313400  92.4699980
 165.2401700 156.6994310 100.2467790 165.4032740 156.2299670  99.4287160
 165.7054150 156.1917870 100.9116630 170.0120470 145.8300070  95.2828360
 169.5688620 146.6109610  94.9512880 170.5705460 146.1529960  95.9899300
 174.2990280 148.6968590 100.8863680 173.8369650 148.9051610 101.6983620
 173.8968390 147.8827940 100.5834350 176.3944500 151.4179290 104.1159130
 176.7197910 150.5843040 103.7761360 177.1824830 151.9407810 104.2637460
 173.1279290 145.4510770  90.1634190 172.5033470 145.4470640  90.8887500
 173.0409410 144.5841730  89.7670160 172.0496370 146.3747400  97.1417960
 172.3468700 147.2810230  97.0609980 172.5981930 145.8866180  96.5277530
 169.8034690 150.9533640  93.0109610 169.5775610 150.7370810  93.9156230
 169.0227220 151.3862100  92.6655580 177.0332450 150.9597010  91.6100260
 176.4341340 151.6832810  91.4263880 177.5812060 150.8973790  90.8276710
 172.2433900 151.8519220 103.6769880 172.1477500 150.9113950 103.5270280
 173.0865880 152.0734290 103.2817950 175.6397320 149.5960550  93.6403540
 176.0326890 149.9132750  92.8272230 176.0014170 148.7172430  93.7548060
 167.3744440 148.2632890 101.8303660 166.9807830 149.1108100 102.0376440
 166.6862840 147.6259260 102.0212300 173.9489490 148.3467860 104.9000400
 173.2587810 148.1540060 105.5346490 174.6921790 148.6302500 105.4324700
 164.6761490 146.1861350  95.8633740 164.3874540 146.7564210  96.5758720
 165.4207250 145.7065800  96.2264970 164.8631720 150.1281470  87.0736460
 164.7806390 151.0712230  87.2151450 164.5114780 149.9856380  86.1948810
 176.2252460 152.1866300  97.7354320 175.4933580 152.6953110  98.0844420
 175.8276800 151.3696280  97.4343100 172.6629850 148.8620500  96.1406810
 172.6665910 148.4210450  95.2911350 173.5580970 149.1837830  96.2478630
 168.5132230 148.7446990  95.1001020 168.1732280 149.2222220  95.8568070
 167.7509550 148.2912110  94.7402120 172.7250000 149.8632580  89.1313570
 172.8462820 149.8219060  90.0799390 172.3398510 150.7256730  88.9760300
 176.6878370 147.6399980  97.1477260 176.7051110 148.0908630  97.9919110
 176.4393950 146.7405620  97.3610700 171.7371500 152.1733720  88.5296870
 171.1688400 151.7251970  87.9032780 172.4460500 152.5326500  87.9962020
 166.8140680 156.0745740 102.4063600 166.4295470 155.4339410 103.0046560
 167.1252870 156.7781860 102.9758330 172.9637820 152.9222280  97.8872220
 173.3307950 152.4480850  98.6333560 172.7742880 153.7963850  98.2280560
 165.8278310 147.6665970  94.0165690 165.5425230 147.3021640  94.8544310
 165.7657170 146.9346430  93.4028830 170.7537190 151.9630920 100.2056430
 170.4494260 152.8422900 100.4306790 171.7083650 152.0230710 100.2413870
 169.2818980 156.1691910  90.8023280 168.5081240 155.6289530  90.6422000
 170.0113610 155.6498520  90.4641040 175.5016900 146.5595230  90.7379060
 174.6881510 146.0608400  90.6624370 175.3078850 147.3993480  90.3215410
 175.4225760 155.2366330 102.4818670 175.3563070 154.3162000 102.2276260
 174.7930900 155.3341770 103.1963310 169.3256380 155.8372290  94.4402090
 169.8435050 155.0340550  94.3858980 168.8740400 155.7751430  95.2818920
 174.2125880 157.1038570  89.7129390 174.5541580 157.8480800  89.2172710
 173.3838590 157.4169690  90.0754220 166.8100920 152.8033660 101.3527790
 166.4515860 153.4687510 101.9401130 166.5155480 151.9717210 101.7240410
 170.0114040 153.2617900 104.2367340 169.7114180 153.4075080 103.3395160
 170.7825280 152.7023190 104.1440730 175.3542490 158.0586900 102.2322470
 175.3687030 157.1267860 102.0141380 174.6467590 158.1446660 102.8712240
 177.0953290 156.4254410  95.0774900 177.4477110 155.8282540  94.4176270
 176.2115620 156.0998640  95.2483150 173.1816570 157.1852100  92.4845310
 173.8687700 157.7321310  92.8652900 172.3948990 157.7292830  92.5194920
 165.3208970 152.8024920  87.9762390 166.1903820 153.0849720  88.2598310
 164.8299290 153.6160790  87.8611200 172.4843780 154.1898130  92.0970670
 172.9406560 155.0003380  92.3230860 172.1331990 153.8721270  92.9289160
 174.7876390 159.7004470  99.3262970 175.4318610 159.9063850 100.0036390
 175.1505830 158.9392870  98.8733820 168.3855560 144.5335780  92.5693190
 168.2570190 144.5253680  93.5178110 167.5617580 144.8718870  92.2184200
 176.0608470 157.7036820  98.0440420 176.7030700 157.0029980  98.1572590
 176.5857820 158.4835260  97.8637310 165.6880220 162.0152300  88.5424020
 166.0477860 162.6141640  87.8881290 165.5472560 162.5612190  89.3159050
 165.3849490 146.2926900 102.0299890 164.6708010 146.4923820 102.6352500
 165.8044530 145.5166470 102.4014690 165.6722080 160.2807160 103.0166420
 165.7813200 159.3401900 102.8761810 165.0202640 160.5461910 102.3680150
 173.6634670 158.5523050 104.4164540 173.3431540 157.8332290 104.9610230
 172.9893030 159.2278120 104.4900600 171.7048840 159.3983500  89.3597690
 171.6958940 160.1313190  88.7442200 170.7847200 159.1515080  89.4524650
 167.3055480 154.6198390  90.1044450 166.6983430 155.3597290  90.1139750
 167.7804830 154.7097750  89.2782650 176.8788270 148.7849210  99.7801340
 177.2469090 147.9644420 100.1080910 176.0186470 148.8451100 100.1956990
 174.6908440 159.4611740  88.0222880 174.7920420 159.2575730  87.0924860
 173.7910180 159.2070020  88.2270660 172.2134330 150.0192100  92.0046780
 171.5050480 150.4878440  92.4460390 172.4978810 149.3614110  92.6391970
 173.8390260 151.4388800 100.0039310 174.3375510 151.9134620 100.6691160
 173.9813210 150.5152320 100.2109340 176.2449760 146.7442760  93.4442570
 176.1217540 146.7628890  92.4952080 177.1934320 146.7921700  93.5640970
 173.3326550 161.9798060  92.7170550 173.5868050 161.9419450  91.7949920
 172.3839030 161.8531390  92.7098800 170.4169350 148.3277180  89.3797490
 171.2659880 148.7647330  89.3137680 170.0500620 148.6397440  90.2069550
 169.3160770 154.5809540  87.8533020 170.0824040 154.4690900  88.4158450
 169.3935460 153.8847510  87.2009790 168.0107530 152.0134610  88.5365910
 168.0911120 151.0662120  88.6483310 168.9027280 152.3441490  88.6426570
 168.8122240 162.1630000  95.6400450 169.5484720 161.6145460  95.9109020
 169.1963160 163.0286010  95.5006440 165.6967720 158.2303570  91.5141960
 164.7707500 158.4724710  91.5047370 166.1624150 159.0577830  91.3926710
 167.8180520 161.3476070 104.8286030 168.6193250 161.6688120 105.2421430
 167.3032340 160.9871650 105.5505940 171.9224550 161.3360310  87.4626020
 172.7153160 161.6249140  87.0107810 171.4028900 160.9052480  86.7838500
 176.6545150 157.4555940 104.7761440 176.0483310 157.4787540 104.0357190
 176.3499260 156.7238980 105.3128690 165.5378330 153.8349530 103.7722080
 166.0417350 153.2556810 104.3438310 164.7985750 154.1189760 104.3098450
 172.4401950 156.5563720  87.3268370 172.3352590 155.9416070  88.0529750
 172.2726170 156.0329610  86.5431380 172.5916270 155.2420520 103.3057600
 171.8261940 155.8105520 103.2212270 172.7732230 154.9496730 102.4125830
 175.6804680 155.6183750  87.9310360 175.1314780 156.0653050  88.5753100
 176.3023940 155.1133000  88.4548030 167.5701410 151.9779120 104.6672150
 167.6106750 151.6792990 105.5757380 168.4246910 152.3786730 104.5079670
 171.3479800 154.5774670  89.8275660 171.7696220 154.4114540  90.6707050
 171.4730640 153.7674900  89.3330800 169.5107220 150.5571220 102.6346640
 168.9803680 150.0662170 102.0069980 170.1795290 150.9855420 102.1004570
 173.8607440 153.6012280  87.0752760 174.3813100 152.8861300  86.7093910
 174.5075840 154.2398150  87.3753270 169.9979520 147.5233590 102.7143930
 169.9036390 146.9054340 101.9894800 169.4176910 148.2499880 102.4873840
 172.7640960 146.0806830  99.7471320 172.3158260 146.1031090  98.9016870
 172.1306160 145.6825850 100.3441620 173.1700510 154.9761160 100.3683760
 173.5888620 155.8193890 100.1960000 172.2509140 155.1133200 100.1390540
 175.5064410 152.7077340 101.7521600 175.6260620 152.1118480 102.4916440
 176.3658410 152.7447030 101.3322900 170.2438700 150.6507900  86.7733820
 170.0427760 149.7875260  87.1347160 170.0730750 150.5641260  85.8355420
 171.0207930 161.2814170 101.4841490 170.4829020 162.0060230 101.1650190
 171.2741890 160.8044510 100.6938830 172.2733180 149.2498690 103.0097420
 172.8632870 148.9414540 103.6975240 171.4553420 148.7778440 103.1657320
 169.0421500 147.7508520  86.7611700 169.3447400 147.7575950  85.8530850
 169.7816090 147.4006380  87.2579360 173.8770140 162.5165380 101.7428140
 173.8028840 163.4200520 102.0500510 172.9748980 162.1977280 101.7150210
 172.2606430 146.6943140  87.7467900 171.9128430 146.0167130  87.1670350
 172.4619200 146.2332650  88.5611290 174.4255470 161.6823890  89.3654500
 175.3206260 162.0208860  89.3873260 174.4573100 160.9603300  88.7378780
 168.0651630 157.0550940  87.5941500 168.5026500 157.5980610  88.2499080
 168.5499360 156.2297890  87.6037840 165.2797430 159.8439970  95.0461760
 165.6100440 158.9761030  94.8140400 165.7088430 160.0498490  95.8766720
 169.8759350 158.1748980  92.7063730 169.5754890 158.0513950  93.6067640
 169.7696840 157.3157570  92.2979460 165.7687640 160.7110560  97.7843390
 165.3318630 160.8911360  98.6167540 166.3365320 161.4685180  97.6425110
 165.6012070 153.2230790  94.1432270 164.9460910 152.9542430  93.4991970
 166.4390020 153.1135270  93.6934250 166.6388000 153.6083360  98.6835610
 167.0061040 153.5210760  99.5631630 166.0698820 152.8449910  98.5842470
 166.1904000 150.5192450 102.5894030 165.2960050 150.4859210 102.9287740
 166.7301550 150.7179240 103.3545280 164.8150150 150.4329720  90.0857600
 163.9114230 150.6959920  89.9109260 165.2990770 150.7040890  89.3057560
 167.3577360 149.4895260  87.9951980 168.0669060 149.0678480  87.5099260
 166.6417300 149.5570490  87.3635330 167.0051520 145.5434590  87.0354630
 167.7279650 146.0843530  87.3535850 167.2776040 145.2698010  86.1596170
 166.6943710 144.7940780  96.9377250 167.3419900 144.2438160  96.4972410
 167.1145550 145.0483930  97.7593060 166.4475710 144.9496450  99.6802570
 166.0990530 145.4060270 100.4460750 166.1163410 144.0553580  99.7625000
 168.0540080 158.1216050 103.8455760 168.0109710 157.7508960 104.7270220
 168.1851090 159.0593620 103.9857580 171.7546110 159.6775640  99.4465480
 171.5137470 159.9450200  98.5596000 172.6948750 159.8481370  99.5016340
 173.9600530 146.1408330 103.2021990 173.8989420 146.7330160 103.9517400
 174.9000910 146.0334290 103.0572250 176.5975090 145.7978390 102.8414280
 177.2115500 146.1157680 102.1795360 177.1424650 145.3126980 103.4610140
 167.1196350 144.4772650 102.9553340 167.6679340 144.2960700 102.1919450
 167.1851660 143.6866760 103.4909650 167.8928110 161.0678300 100.9653540
 167.2988430 160.9363000 101.7043580 167.8851950 160.2316440 100.4995640
 177.3383130 144.3610530  99.1683570 176.4642970 144.6945640  98.9656500
 177.2293880 143.8883710  99.9935440 167.5240340 158.4336680  99.9161580
 166.7974400 157.8141970  99.8487530 167.5849490 158.8277290  99.0459660
 171.1285440 160.6481680  96.7010990 171.6450460 160.0369040  96.1759250
 171.7782820 161.1510460  97.1922000 173.8680940 161.5390170  97.5279970
 174.1558750 161.2844470  96.6512980 174.3804160 160.9867530  98.1185540
 175.0857950 145.2780370  98.1076480 174.3029740 145.7525870  98.3873240
 174.7920880 144.3735200  97.9989660 165.8070340 161.7511070  93.1258340
 165.6392380 161.1181750  93.8240230 164.9404850 161.9570470  92.7752530
 166.4298360 145.5827850  90.6290200 167.1877720 145.6956730  90.0554230
 165.9675530 146.4197050  90.5833630 172.9712170 147.6967120  93.6192510
 172.1586680 147.3224010  93.2788390 173.4753810 146.9412200  93.9213700
 167.4133040 160.4444300  90.5708480 166.8880660 160.8252330  89.8670440
 167.3377620 161.0695070  91.2918190 168.8023510 146.1091900  89.1692170
 169.3316270 145.3221700  89.0400120 169.4351830 146.7883090  89.4027700
 170.9961350 145.8467040  92.2237560 170.3664090 145.1454350  92.3907690
 170.4566490 146.6071170  92.0070720 173.9353300 162.4606270 104.8948170
 174.8620610 162.2250540 104.9384130 173.9203730 163.2878270 104.4134200
 171.1216910 145.1251020 104.6590050 170.8401180 145.6284620 103.8950870
 171.5036610 144.3272770 104.2932180 170.0126010 162.3926680  89.4457730
 170.7444830 162.1085960  88.8981620 170.2719680 162.1539960  90.3357110
 169.1740800 158.5091410  89.4504060 168.5449680 158.9776510  89.9989890
 169.2888630 157.6640630  89.8850250 176.6290520 152.5597070  75.6005260
 176.5484570 151.6451680  75.3296970 176.2154940 153.0564140  74.8944970
 174.7608560 154.3376090  77.4814530 173.9850660 153.8576530  77.7713100
 175.4121490 153.6581740  77.3070690 168.7774390 154.6495900  78.3590290
 167.9459270 154.3944610  78.7586800 169.3855370 154.7206670  79.0948210
 168.7575650 158.6835990  78.5548310 169.0603690 157.7933730  78.3758530
 169.5019240 159.2406210  78.3270560 167.1866340 149.6097790  72.1432680
 166.2983040 149.9513760  72.0412560 167.4707530 149.4098110  71.2513510
 165.1499350 152.2103440  78.0272380 165.7215460 151.4425640  78.0276020
 165.1500890 152.5092200  77.1178990 175.0079300 161.0294290  75.8817650
 174.3890740 161.4851790  75.3112090 175.8631080 161.1845750  75.4807350
 174.2017550 157.0133280  77.4884690 174.1325830 156.0723220  77.3273820
 174.9637410 157.1034690  78.0607260 166.3924220 147.6187800  79.8141310
 166.2127060 146.7213550  80.0944070 165.9904300 148.1659670  80.4888260
 175.2322720 149.8203660  77.7153620 175.6087540 148.9475540  77.6027290
 175.1342230 150.1562360  76.8244060 169.3627730 148.1929290  73.1771060
 169.4694480 149.0933020  73.4839820 168.4520090 148.1447260  72.8865710
 167.0110890 150.1148300  78.4223650 167.6921000 150.3786670  79.0411050
 166.6958940 149.2749170  78.7561660 171.2035460 151.1615660  77.5096240
 171.7113680 151.6596630  78.1501260 171.7348700 150.3850860  77.3335600
 169.4871560 145.8014220  81.7759660 169.4890000 146.3186610  80.9705560
 168.6575870 145.3244400  81.7529590 175.8742650 155.9133530  73.2749560
 175.2559920 156.3782980  72.7112280 176.3865900 156.6061010  73.6919070
 170.7374410 155.4409400  79.9533160 170.4043790 156.0678320  80.5954230
 170.9141090 155.9671280  79.1734830 169.1686890 147.5124180  79.7830110
 169.5103700 148.3566230  79.4883980 168.2302700 147.6607920  79.8995450
 169.9493510 157.4090200  81.7682340 170.5667510 158.0841280  81.4866790
 169.0886630 157.8178180  81.6769840 165.2425850 156.5990060  70.6489190
 164.8653830 157.0877160  69.9174090 165.4998920 157.2715340  71.2795720
 172.8514780 145.0006450  76.1074700 173.1589760 144.4453340  75.3910200
 171.9215480 145.1350910  75.9247690 175.2395540 153.0655280  72.8434820
 174.3124820 152.9992660  73.0723290 175.3920360 154.0035410  72.7290060
 175.2264620 149.3372280  69.8401980 174.2868290 149.4986240  69.9254440
 175.5447880 150.0557960  69.2937970 170.8452180 153.5920020  75.6254550
 170.4409180 152.8797270  75.1300450 170.9315300 153.2473260  76.5142590
 171.3133880 157.2787580  77.7893760 171.0162170 156.6733050  77.1101540
 172.2633700 157.3164890  77.6783120 169.5580800 150.3663230  79.4053590
 170.1095390 150.4758570  78.6306840 170.0724310 150.7400830  80.1208820
 170.4052310 157.0169270  84.4401560 169.5080840 157.2409240  84.6874960
 170.4305180 157.1404210  83.4912960 169.2323530 153.8882590  83.0158930
 169.0931300 154.7605390  83.3846330 168.3504890 153.5455400  82.8706870
 171.0303880 159.8304290  85.2244080 171.0019310 160.2347240  84.3572510
 170.8668850 158.9014650  85.0615680 167.5456810 152.4865000  73.1261200
 167.4254410 153.2127090  72.5142470 167.2357700 151.7167910  72.6489110
 165.1842180 155.6580140  78.9329840 165.2622600 155.7928910  77.9885560
 165.7983860 154.9496030  79.1257960 166.4289810 157.3580330  75.3436020
 166.0217890 157.4994920  74.4889620 167.3202820 157.0740490  75.1407230
 176.2468690 161.5072240  82.2503070 176.7613360 161.4180250  83.0525500
 175.4037770 161.8531940  82.5430980 170.7011470 161.5726110  73.4558690
 170.5253950 160.6561650  73.2426490 169.8467210 161.9313400  73.6956490
 165.2401700 156.6994310  81.4724300 165.4032740 156.2299670  80.6543670
 165.7054150 156.1917870  82.1373140 170.0120470 145.8300070  76.5084870
 169.5688620 146.6109610  76.1769390 170.5705460 146.1529960  77.2155810
 174.2990280 148.6968590  82.1120190 173.8369650 148.9051610  82.9240130
 173.8968390 147.8827940  81.8090860 176.3944500 151.4179290  85.3415640
 176.7197910 150.5843040  85.0017870 177.1824830 151.9407810  85.4893970
 173.1279290 145.4510770  71.3890700 172.5033470 145.4470640  72.1144010
 173.0409410 144.5841730  70.9926670 172.0496370 146.3747400  78.3674470
 172.3468700 147.2810230  78.2866490 172.5981930 145.8866180  77.7534040
 169.8034690 150.9533640  74.2366120 169.5775610 150.7370810  75.1412740
 169.0227220 151.3862100  73.8912090 177.0332450 150.9597010  72.8356770
 176.4341340 151.6832810  72.6520390 177.5812060 150.8973790  72.0533220
 172.2433900 151.8519220  84.9026390 172.1477500 150.9113950  84.7526790
 173.0865880 152.0734290  84.5074460 175.6397320 149.5960550  74.8660050
 176.0326890 149.9132750  74.0528740 176.0014170 148.7172430  74.9804570
 167.3744440 148.2632890  83.0560170 166.9807830 149.1108100  83.2632950
 166.6862840 147.6259260  83.2468810 173.9489490 148.3467860  86.1256910
 173.2587810 148.1540060  86.7603000 174.6921790 148.6302500  86.6581210
 164.6761490 146.1861350  77.0890250 164.3874540 146.7564210  77.8015230
 165.4207250 145.7065800  77.4521480 164.8631720 150.1281470  68.2992970
 164.7806390 151.0712230  68.4407960 164.5114780 149.9856380  67.4205320
 176.2252460 152.1866300  78.9610830 175.4933580 152.6953110  79.3100930
 175.8276800 151.3696280  78.6599610 172.6629850 148.8620500  77.3663320
 172.6665910 148.4210450  76.5167860 173.5580970 149.1837830  77.4735140
 168.5132230 148.7446990  76.3257530 168.1732280 149.2222220  77.0824580
 167.7509550 148.2912110  75.9658630 172.7250000 149.8632580  70.3570080
 172.8462820 149.8219060  71.3055900 172.3398510 150.7256730  70.2016810
 176.6878370 147.6399980  78.3733770 176.7051110 148.0908630  79.2175620
 176.4393950 146.7405620  78.5867210 171.7371500 152.1733720  69.7553380
 171.1688400 151.7251970  69.1289290 172.4460500 152.5326500  69.2218530
 166.8140680 156.0745740  83.6320110 166.4295470 155.4339410  84.2303070
 167.1252870 156.7781860  84.2014840 172.9637820 152.9222280  79.1128730
 173.3307950 152.4480850  79.8590070 172.7742880 153.7963850  79.4537070
 165.8278310 147.6665970  75.2422200 165.5425230 147.3021640  76.0800820
 165.7657170 146.9346430  74.6285340 170.7537190 151.9630920  81.4312940
 170.4494260 152.8422900  81.6563300 171.7083650 152.0230710  81.4670380
 169.2818980 156.1691910  72.0279790 168.5081240 155.6289530  71.8678510
 170.0113610 155.6498520  71.6897550 175.5016900 146.5595230  71.9635570
 174.6881510 146.0608400  71.8880880 175.3078850 147.3993480  71.5471920
 175.4225760 155.2366330  83.7075180 175.3563070 154.3162000  83.4532770
 174.7930900 155.3341770  84.4219820 169.3256380 155.8372290  75.6658600
 169.8435050 155.0340550  75.6115490 168.8740400 155.7751430  76.5075430
 174.2125880 157.1038570  70.9385900 174.5541580 157.8480800  70.4429220
 173.3838590 157.4169690  71.3010730 166.8100920 152.8033660  82.5784300
 166.4515860 153.4687510  83.1657640 166.5155480 151.9717210  82.9496920
 170.0114040 153.2617900  85.4623850 169.7114180 153.4075080  84.5651670
 170.7825280 152.7023190  85.3697240 175.3542490 158.0586900  83.4578980
 175.3687030 157.1267860  83.2397890 174.6467590 158.1446660  84.0968750
 177.0953290 156.4254410  76.3031410 177.4477110 155.8282540  75.6432780
 176.2115620 156.0998640  76.4739660 173.1816570 157.1852100  73.7101820
 173.8687700 157.7321310  74.0909410 172.3948990 157.7292830  73.7451430
 165.3208970 152.8024920  69.2018900 166.1903820 153.0849720  69.4854820
 164.8299290 153.6160790  69.0867710 172.4843780 154.1898130  73.3227180
 172.9406560 155.0003380  73.5487370 172.1331990 153.8721270  74.1545670
 174.7876390 159.7004470  80.5519480 175.4318610 159.9063850  81.2292900
 175.1505830 158.9392870  80.0990330 168.3855560 144.5335780  73.7949700
 168.2570190 144.5253680  74.7434620 167.5617580 144.8718870  73.4440710
 176.0608470 157.7036820  79.2696930 176.7030700 157.0029980  79.3829100
 176.5857820 158.4835260  79.0893820 165.6880220 162.0152300  69.7680530
 166.0477860 162.6141640  69.1137800 165.5472560 162.5612190  70.5415560
 165.3849490 146.2926900  83.2556400 164.6708010 146.4923820  83.8609010
 165.8044530 145.5166470  83.6271200 165.6722080 160.2807160  84.2422930
 165.7813200 159.3401900  84.1018320 165.0202640 160.5461910  83.5936660
 173.6634670 158.5523050  85.6421050 173.3431540 157.8332290  86.1866740
 172.9893030 159.2278120  85.7157110 171.7048840 159.3983500  70.5854200
 171.6958940 160.1313190  69.9698710 170.7847200 159.1515080  70.6781160
 167.3055480 154.6198390  71.3300960 166.6983430 155.3597290  71.3396260
 167.7804830 154.7097750  70.5039160 176.8788270 148.7849210  81.0057850
 177.2469090 147.9644420  81.3337420 176.0186470 148.8451100  81.4213500
 174.6908440 159.4611740  69.2479390 174.7920420 159.2575730  68.3181370
 173.7910180 159.2070020  69.4527170 172.2134330 150.0192100  73.2303290
 171.5050480 150.4878440  73.6716900 172.4978810 149.3614110  73.8648480
 173.8390260 151.4388800  81.2295820 174.3375510 151.9134620  81.8947670
 173.9813210 150.5152320  81.4365850 176.2449760 146.7442760  74.6699080
 176.1217540 146.7628890  73.7208590 177.1934320 146.7921700  74.7897480
 173.3326550 161.9798060  73.9427060 173.5868050 161.9419450  73.0206430
 172.3839030 161.8531390  73.9355310 170.4169350 148.3277180  70.6054000
 171.2659880 148.7647330  70.5394190 170.0500620 148.6397440  71.4326060
 169.3160770 154.5809540  69.0789530 170.0824040 154.4690900  69.6414960
 169.3935460 153.8847510  68.4266300 168.0107530 152.0134610  69.7622420
 168.0911120 151.0662120  69.8739820 168.9027280 152.3441490  69.8683080
 168.8122240 162.1630000  76.8656960 169.5484720 161.6145460  77.1365530
 169.1963160 163.0286010  76.7262950 165.6967720 158.2303570  72.7398470
 164.7707500 158.4724710  72.7303880 166.1624150 159.0577830  72.6183220
 167.8180520 161.3476070  86.0542540 168.6193250 161.6688120  86.4677940
 167.3032340 160.9871650  86.7762450 171.9224550 161.3360310  68.6882530
 172.7153160 161.6249140  68.2364320 171.4028900 160.9052480  68.0095010
 176.6545150 157.4555940  86.0017950 176.0483310 157.4787540  85.2613700
 176.3499260 156.7238980  86.5385200 165.5378330 153.8349530  84.9978590
 166.0417350 153.2556810  85.5694820 164.7985750 154.1189760  85.5354960
 172.4401950 156.5563720  68.5524880 172.3352590 155.9416070  69.2786260
 172.2726170 156.0329610  67.7687890 172.5916270 155.2420520  84.5314110
 171.8261940 155.8105520  84.4468780 172.7732230 154.9496730  83.6382340
 175.6804680 155.6183750  69.1566870 175.1314780 156.0653050  69.8009610
 176.3023940 155.1133000  69.6804540 167.5701410 151.9779120  85.8928660
 167.6106750 151.6792990  86.8013890 168.4246910 152.3786730  85.7336180
 171.3479800 154.5774670  71.0532170 171.7696220 154.4114540  71.8963560
 171.4730640 153.7674900  70.5587310 169.5107220 150.5571220  83.8603150
 168.9803680 150.0662170  83.2326490 170.1795290 150.9855420  83.3261080
 173.8607440 153.6012280  68.3009270 174.3813100 152.8861300  67.9350420
 174.5075840 154.2398150  68.6009780 169.9979520 147.5233590  83.9400440
 169.9036390 146.9054340  83.2151310 169.4176910 148.2499880  83.7130350
 172.7640960 146.0806830  80.9727830 172.3158260 146.1031090  80.1273380
 172.1306160 145.6825850  81.5698130 173.1700510 154.9761160  81.5940270
 173.5888620 155.8193890  81.4216510 172.2509140 155.1133200  81.3647050
 175.5064410 152.7077340  82.9778110 175.6260620 152.1118480  83.7172950
 176.3658410 152.7447030  82.5579410 170.2438700 150.6507900  67.9990330
 170.0427760 149.7875260  68.3603670 170.0730750 150.5641260  67.0611930
 171.0207930 161.2814170  82.7098000 170.4829020 162.0060230  82.3906700
 171.2741890 160.8044510  81.9195340 172.2733180 149.2498690  84.2353930
 172.8632870 148.9414540  84.9231750 171.4553420 148.7778440  84.3913830
 169.0421500 147.7508520  67.9868210 169.3447400 147.7575950  67.0787360
 169.7816090 147.4006380  68.4835870 173.8770140 162.5165380  82.9684650
 173.8028840 163.4200520  83.2757020 172.9748980 162.1977280  82.9406720
 172.2606430 146.6943140  68.9724410 171.9128430 146.0167130  68.3926860
 172.4619200 146.2332650  69.7867800 174.4255470 161.6823890  70.5911010
 175.3206260 162.0208860  70.6129770 174.4573100 160.9603300  69.9635290
 168.0651630 157.0550940  68.8198010 168.5026500 157.5980610  69.4755590
 168.5499360 156.2297890  68.8294350 165.2797430 159.8439970  76.2718270
 165.6100440 158.9761030  76.0396910 165.7088430 160.0498490  77.1023230
 169.8759350 158.1748980  73.9320240 169.5754890 158.0513950  74.8324150
 169.7696840 157.3157570  73.5235970 165.7687640 160.7110560  79.0099900
 165.3318630 160.8911360  79.8424050 166.3365320 161.4685180  78.8681620
 165.6012070 153.2230790  75.3688780 164.9460910 152.9542430  74.7248480
 166.4390020 153.1135270  74.9190760 166.6388000 153.6083360  79.9092120
 167.0061040 153.5210760  80.7888140 166.0698820 152.8449910  79.8098980
 166.1904000 150.5192450  83.8150540 165.2960050 150.4859210  84.1544250
 166.7301550 150.7179240  84.5801790 164.8150150 150.4329720  71.3114110
 163.9114230 150.6959920  71.1365770 165.2990770 150.7040890  70.5314070
 167.3577360 149.4895260  69.2208490 168.0669060 149.0678480  68.7355770
 166.6417300 149.5570490  68.5891840 167.0051520 145.5434590  68.2611140
 167.7279650 146.0843530  68.5792360 167.2776040 145.2698010  67.3852680
 166.6943710 144.7940780  78.1633760 167.3419900 144.2438160  77.7228920
 167.1145550 145.0483930  78.9849570 166.4475710 144.9496450  80.9059080
 166.0990530 145.4060270  81.6717260 166.1163410 144.0553580  80.9881510
 168.0540080 158.1216050  85.0712270 168.0109710 157.7508960  85.9526730
 168.1851090 159.0593620  85.2114090 171.7546110 159.6775640  80.6721990
 171.5137470 159.9450200  79.7852510 172.6948750 159.8481370  80.7272850
 173.9600530 146.1408330  84.4278500 173.8989420 146.7330160  85.1773910
 174.9000910 146.0334290  84.2828760 176.5975090 145.7978390  84.0670790
 177.2115500 146.1157680  83.4051870 177.1424650 145.3126980  84.6866650
 167.1196350 144.4772650  84.1809850 167.6679340 144.2960700  83.4175960
 167.1851660 143.6866760  84.7166160 167.8928110 161.0678300  82.1910050
 167.2988430 160.9363000  82.9300090 167.8851950 160.2316440  81.7252150
 177.3383130 144.3610530  80.3940080 176.4642970 144.6945640  80.1913010
 177.2293880 143.8883710  81.2191950 167.5240340 158.4336680  81.1418090
 166.7974400 157.8141970  81.0744040 167.5849490 158.8277290  80.2716170
 171.1285440 160.6481680  77.9267500 171.6450460 160.0369040  77.4015760
 171.7782820 161.1510460  78.4178510 173.8680940 161.5390170  78.7536480
 174.1558750 161.2844470  77.8769490 174.3804160 160.9867530  79.3442050
 175.0857950 145.2780370  79.3332990 174.3029740 145.7525870  79.6129750
 174.7920880 144.3735200  79.2246170 165.8070340 161.7511070  74.3514850
 165.6392380 161.1181750  75.0496740 164.9404850 161.9570470  74.0009040
 166.4298360 145.5827850  71.8546710 167.1877720 145.6956730  71.2810740
 165.9675530 146.4197050  71.8090140 172.9712170 147.6967120  74.8449020
 172.1586680 147.3224010  74.5044900 173.4753810 146.9412200  75.1470210
 167.4133040 160.4444300  71.7964990 166.8880660 160.8252330  71.0926950
 167.3377620 161.0695070  72.5174700 168.8023510 146.1091900  70.3948680
 169.3316270 145.3221700  70.2656630 169.4351830 146.7883090  70.6284210
 170.9961350 145.8467040  73.4494070 170.3664090 145.1454350  73.6164200
 170.4566490 146.6071170  73.2327230 173.9353300 162.4606270  86.1204680
 174.8620610 162.2250540  86.1640640 173.9203730 163.2878270  85.6390710
 171.1216910 145.1251020  85.8846560 170.8401180 145.6284620  85.1207380
 171.5036610 144.3272770  85.5188690 170.0126010 162.3926680  70.6714240
 170.7444830 162.1085960  70.1238130 170.2719680 162.1539960  71.5613620
 169.1740800 158.5091410  70.6760570 168.5449680 158.9776510  71.2246400
 169.2888630 157.6640630  71.1106760 176.6290520 152.5597070  56.8261770
 176.5484570 151.6451680  56.5553480 176.2154940 153.0564140  56.1201480
 174.7608560 154.3376090  58.7071040 173.9850660 153.8576530  58.9969610
 175.4121490 153.6581740  58.5327200 168.7774390 154.6495900  59.5846800
 167.9459270 154.3944610  59.9843310 169.3855370 154.7206670  60.3204720
 168.7575650 158.6835990  59.7804820 169.0603690 157.7933730  59.6015040
 169.5019240 159.2406210  59.5527070 167.1866340 149.6097790  53.3689190
 166.2983040 149.9513760  53.2669070 167.4707530 149.4098110  52.4770020
 165.1499350 152.2103440  59.2528890 165.7215460 151.4425640  59.2532530
 165.1500890 152.5092200  58.3435500 175.0079300 161.0294290  57.1074160
 174.3890740 161.4851790  56.5368600 175.8631080 161.1845750  56.7063860
 174.2017550 157.0133280  58.7141200 174.1325830 156.0723220  58.5530330
 174.9637410 157.1034690  59.2863770 166.3924220 147.6187800  61.0397820
 166.2127060 146.7213550  61.3200580 165.9904300 148.1659670  61.7144770
 175.2322720 149.8203660  58.9410130 175.6087540 148.9475540  58.8283800
 175.1342230 150.1562360  58.0500570 169.3627730 148.1929290  54.4027570
 169.4694480 149.0933020  54.7096330 168.4520090 148.1447260  54.1122220
 167.0110890 150.1148300  59.6480160 167.6921000 150.3786670  60.2667560
 166.6958940 149.2749170  59.9818170 171.2035460 151.1615660  58.7352750
 171.7113680 151.6596630  59.3757770 171.7348700 150.3850860  58.5592110
 169.4871560 145.8014220  63.0016170 169.4890000 146.3186610  62.1962070
 168.6575870 145.3244400  62.9786100 175.8742650 155.9133530  54.5006070
 175.2559920 156.3782980  53.9368790 176.3865900 156.6061010  54.9175580
 170.7374410 155.4409400  61.1789670 170.4043790 156.0678320  61.8210740
 170.9141090 155.9671280  60.3991340 169.1686890 147.5124180  61.0086620
 169.5103700 148.3566230  60.7140490 168.2302700 147.6607920  61.1251960
 169.9493510 157.4090200  62.9938850 170.5667510 158.0841280  62.7123300
 169.0886630 157.8178180  62.9026350 165.2425850 156.5990060  51.8745700
 164.8653830 157.0877160  51.1430600 165.4998920 157.2715340  52.5052230
 172.8514780 145.0006450  57.3331210 173.1589760 144.4453340  56.6166710
 171.9215480 145.1350910  57.1504200 175.2395540 153.0655280  54.0691330
 174.3124820 152.9992660  54.2979800 175.3920360 154.0035410  53.9546570
 175.2264620 149.3372280  51.0658490 174.2868290 149.4986240  51.1510950
 175.5447880 150.0557960  50.5194480 170.8452180 153.5920020  56.8511060
 170.4409180 152.8797270  56.3556960 170.9315300 153.2473260  57.7399100
 171.3133880 157.2787580  59.0150270 171.0162170 156.6733050  58.3358050
 172.2633700 157.3164890  58.9039630 169.5580800 150.3663230  60.6310100
 170.1095390 150.4758570  59.8563350 170.0724310 150.7400830  61.3465330
 170.4052310 157.0169270  65.6658070 169.5080840 157.2409240  65.9131470
 170.4305180 157.1404210  64.7169470 169.2323530 153.8882590  64.2415440
 169.0931300 154.7605390  64.6102840 168.3504890 153.5455400  64.0963380
 175.5552910 158.8058460  55.5480570 175.9948820 159.5482790  55.1335960
 175.4939800 159.0485030  56.4719530 171.0303880 159.8304290  66.4500590
 171.0019310 160.2347240  65.5829020 170.8668850 158.9014650  66.2872190
 167.5456810 152.4865000  54.3517710 167.4254410 153.2127090  53.7398980
 167.2357700 151.7167910  53.8745620 165.1842180 155.6580140  60.1586350
 165.2622600 155.7928910  59.2142070 165.7983860 154.9496030  60.3514470
 166.4289810 157.3580330  56.5692530 166.0217890 157.4994920  55.7146130
 167.3202820 157.0740490  56.3663740 176.2468690 161.5072240  63.4759580
 176.7613360 161.4180250  64.2782010 175.4037770 161.8531940  63.7687490
 170.7011470 161.5726110  54.6815200 170.5253950 160.6561650  54.4683000
 169.8467210 161.9313400  54.9213000 165.2401700 156.6994310  62.6980810
 165.4032740 156.2299670  61.8800180 165.7054150 156.1917870  63.3629650
 170.0120470 145.8300070  57.7341380 169.5688620 146.6109610  57.4025900
 170.5705460 146.1529960  58.4412320 174.2990280 148.6968590  63.3376700
 173.8369650 148.9051610  64.1496640 173.8968390 147.8827940  63.0347370
 176.3944500 151.4179290  66.5672150 176.7197910 150.5843040  66.2274380
 177.1824830 151.9407810  66.7150480 173.1279290 145.4510770  52.6147210
 172.5033470 145.4470640  53.3400520 173.0409410 144.5841730  52.2183180
 172.0496370 146.3747400  59.5930980 172.3468700 147.2810230  59.5123000
 172.5981930 145.8866180  58.9790550 169.8034690 150.9533640  55.4622630
 169.5775610 150.7370810  56.3669250 169.0227220 151.3862100  55.1168600
 177.0332450 150.9597010  54.0613280 176.4341340 151.6832810  53.8776900
 177.5812060 150.8973790  53.2789730 172.2433900 151.8519220  66.1282900
 172.1477500 150.9113950  65.9783300 173.0865880 152.0734290  65.7330970
 175.6397320 149.5960550  56.0916560 176.0326890 149.9132750  55.2785250
 176.0014170 148.7172430  56.2061080 167.3744440 148.2632890  64.2816680
 166.9807830 149.1108100  64.4889460 166.6862840 147.6259260  64.4725320
 173.9489490 148.3467860  67.3513420 173.2587810 148.1540060  67.9859510
 174.6921790 148.6302500  67.8837720 164.6761490 146.1861350  58.3146760
 164.3874540 146.7564210  59.0271740 165.4207250 145.7065800  58.6777990
 164.8631720 150.1281470  49.5249480 164.7806390 151.0712230  49.6664470
 164.5114780 149.9856380  48.6461830 176.2252460 152.1866300  60.1867340
 175.4933580 152.6953110  60.5357440 175.8276800 151.3696280  59.8856120
 172.6629850 148.8620500  58.5919830 172.6665910 148.4210450  57.7424370
 173.5580970 149.1837830  58.6991650 168.5132230 148.7446990  57.5514040
 168.1732280 149.2222220  58.3081090 167.7509550 148.2912110  57.1915140
 172.7250000 149.8632580  51.5826590 172.8462820 149.8219060  52.5312410
 172.3398510 150.7256730  51.4273320 176.6878370 147.6399980  59.5990280
 176.7051110 148.0908630  60.4432130 176.4393950 146.7405620  59.8123720
 171.7371500 152.1733720  50.9809890 171.1688400 151.7251970  50.3545800
 172.4460500 152.5326500  50.4475040 166.8140680 156.0745740  64.8576620
 166.4295470 155.4339410  65.4559580 167.1252870 156.7781860  65.4271350
 172.9637820 152.9222280  60.3385240 173.3307950 152.4480850  61.0846580
 172.7742880 153.7963850  60.6793580 165.8278310 147.6665970  56.4678710
 165.5425230 147.3021640  57.3057330 165.7657170 146.9346430  55.8541850
 170.7537190 151.9630920  62.6569450 170.4494260 152.8422900  62.8819810
 171.7083650 152.0230710  62.6926890 169.2818980 156.1691910  53.2536300
 168.5081240 155.6289530  53.0935020 170.0113610 155.6498520  52.9154060
 175.5016900 146.5595230  53.1892080 174.6881510 146.0608400  53.1137390
 175.3078850 147.3993480  52.7728430 175.4225760 155.2366330  64.9331690
 175.3563070 154.3162000  64.6789280 174.7930900 155.3341770  65.6476330
 169.3256380 155.8372290  56.8915110 169.8435050 155.0340550  56.8372000
 168.8740400 155.7751430  57.7331940 174.2125880 157.1038570  52.1642410
 174.5541580 157.8480800  51.6685730 173.3838590 157.4169690  52.5267240
 166.8100920 152.8033660  63.8040810 166.4515860 153.4687510  64.3914150
 166.5155480 151.9717210  64.1753430 170.0114040 153.2617900  66.6880360
 169.7114180 153.4075080  65.7908180 170.7825280 152.7023190  66.5953750
 175.3542490 158.0586900  64.6835490 175.3687030 157.1267860  64.4654400
 174.6467590 158.1446660  65.3225260 177.0953290 156.4254410  57.5287920
 177.4477110 155.8282540  56.8689290 176.2115620 156.0998640  57.6996170
 173.1816570 157.1852100  54.9358330 173.8687700 157.7321310  55.3165920
 172.3948990 157.7292830  54.9707940 165.3208970 152.8024920  50.4275410
 166.1903820 153.0849720  50.7111330 164.8299290 153.6160790  50.3124220
 172.4843780 154.1898130  54.5483690 172.9406560 155.0003380  54.7743880
 172.1331990 153.8721270  55.3802180 174.7876390 159.7004470  61.7775990
 175.4318610 159.9063850  62.4549410 175.1505830 158.9392870  61.3246840
 168.3855560 144.5335780  55.0206210 168.2570190 144.5253680  55.9691130
 167.5617580 144.8718870  54.6697220 176.0608470 157.7036820  60.4953440
 176.7030700 157.0029980  60.6085610 176.5857820 158.4835260  60.3150330
 165.6880220 162.0152300  50.9937040 166.0477860 162.6141640  50.3394310
 165.5472560 162.5612190  51.7672070 165.3849490 146.2926900  64.4812910
 164.6708010 146.4923820  65.0865520 165.8044530 145.5166470  64.8527710
 165.6722080 160.2807160  65.4679440 165.7813200 159.3401900  65.3274830
 165.0202640 160.5461910  64.8193170 173.6634670 158.5523050  66.8677560
 173.3431540 157.8332290  67.4123250 172.9893030 159.2278120  66.9413620
 171.7048840 159.3983500  51.8110710 171.6958940 160.1313190  51.1955220
 170.7847200 159.1515080  51.9037670 167.3055480 154.6198390  52.5557470
 166.6983430 155.3597290  52.5652770 167.7804830 154.7097750  51.7295670
 176.8788270 148.7849210  62.2314360 177.2469090 147.9644420  62.5593930
 176.0186470 148.8451100  62.6470010 174.6908440 159.4611740  50.4735900
 174.7920420 159.2575730  49.5437880 173.7910180 159.2070020  50.6783680
 172.2134330 150.0192100  54.4559800 171.5050480 150.4878440  54.8973410
 172.4978810 149.3614110  55.0904990 173.8390260 151.4388800  62.4552330
 174.3375510 151.9134620  63.1204180 173.9813210 150.5152320  62.6622360
 176.2449760 146.7442760  55.8955590 176.1217540 146.7628890  54.9465100
 177.1934320 146.7921700  56.0153990 173.3326550 161.9798060  55.1683570
 173.5868050 161.9419450  54.2462940 172.3839030 161.8531390  55.1611820
 170.4169350 148.3277180  51.8310510 171.2659880 148.7647330  51.7650700
 170.0500620 148.6397440  52.6582570 169.3160770 154.5809540  50.3046040
 170.0824040 154.4690900  50.8671470 169.3935460 153.8847510  49.6522810
 168.0107530 152.0134610  50.9878930 168.0911120 151.0662120  51.0996330
 168.9027280 152.3441490  51.0939590 168.8122240 162.1630000  58.0913470
 169.5484720 161.6145460  58.3622040 169.1963160 163.0286010  57.9519460
 167.8180520 161.3476070  67.2799050 168.6193250 161.6688120  67.6934450
 167.3032340 160.9871650  68.0018960 171.9224550 161.3360310  49.9139040
 172.7153160 161.6249140  49.4620830 171.4028900 160.9052480  49.2351520
 176.6545150 157.4555940  67.2274460 176.0483310 157.4787540  66.4870210
 176.3499260 156.7238980  67.7641710 165.5378330 153.8349530  66.2235100
 166.0417350 153.2556810  66.7951330 164.7985750 154.1189760  66.7611470
 172.4401950 156.5563720  49.7781390 172.3352590 155.9416070  50.5042770
 172.2726170 156.0329610  48.9944400 172.5916270 155.2420520  65.7570620
 171.8261940 155.8105520  65.6725290 172.7732230 154.9496730  64.8638850
 175.6804680 155.6183750  50.3823380 175.1314780 156.0653050  51.0266120
 176.3023940 155.1133000  50.9061050 167.5701410 151.9779120  67.1185170
 167.6106750 151.6792990  68.0270400 168.4246910 152.3786730  66.9592690
 171.3479800 154.5774670  52.2788680 171.7696220 154.4114540  53.1220070
 171.4730640 153.7674900  51.7843820 169.5107220 150.5571220  65.0859660
 168.9803680 150.0662170  64.4583000 170.1795290 150.9855420  64.5517590
 173.8607440 153.6012280  49.5265780 174.3813100 152.8861300  49.1606930
 174.5075840 154.2398150  49.8266290 169.9979520 147.5233590  65.1656950
 169.9036390 146.9054340  64.4407820 169.4176910 148.2499880  64.9386860
 172.7640960 146.0806830  62.1984340 172.3158260 146.1031090  61.3529890
 172.1306160 145.6825850  62.7954640 173.1700510 154.9761160  62.8196780
 173.5888620 155.8193890  62.6473020 172.2509140 155.1133200  62.5903560
 175.5064410 152.7077340  64.2034620 175.6260620 152.1118480  64.9429460
 176.3658410 152.7447030  63.7835920 170.2438700 150.6507900  49.2246840
 170.0427760 149.7875260  49.5860180 170.0730750 150.5641260  48.2868440
 171.0207930 161.2814170  63.9354510 170.4829020 162.0060230  63.6163210
 171.2741890 160.8044510  63.1451850 172.2733180 149.2498690  65.4610440
 172.8632870 148.9414540  66.1488260 171.4553420 148.7778440  65.6170340
 169.0421500 147.7508520  49.2124720 169.3447400 147.7575950  48.3043870
 169.7816090 147.4006380  49.7092380 173.8770140 162.5165380  64.1941160
 173.8028840 163.4200520  64.5013530 172.9748980 162.1977280  64.1663230
 172.2606430 146.6943140  50.1980920 171.9128430 146.0167130  49.6183370
 172.4619200 146.2332650  51.0124310 174.4255470 161.6823890  51.8167520
 175.3206260 162.0208860  51.8386280 174.4573100 160.9603300  51.1891800
 168.0651630 157.0550940  50.0454520 168.5026500 157.5980610  50.7012100
 168.5499360 156.2297890  50.0550860 165.2797430 159.8439970  57.4974780
 165.6100440 158.9761030  57.2653420 165.7088430 160.0498490  58.3279740
 169.8759350 158.1748980  55.1576750 169.5754890 158.0513950  56.0580660
 169.7696840 157.3157570  54.7492480 165.7687640 160.7110560  60.2356410
 165.3318630 160.8911360  61.0680560 166.3365320 161.4685180  60.0938130
 165.6012070 153.2230790  56.5945290 164.9460910 152.9542430  55.9504990
 166.4390020 153.1135270  56.1447270 166.6388000 153.6083360  61.1348630
 167.0061040 153.5210760  62.0144650 166.0698820 152.8449910  61.0355490
 166.1904000 150.5192450  65.0407050 165.2960050 150.4859210  65.3800760
 166.7301550 150.7179240  65.8058300 164.8150150 150.4329720  52.5370620
 163.9114230 150.6959920  52.3622280 165.2990770 150.7040890  51.7570580
 167.3577360 149.4895260  50.4465000 168.0669060 149.0678480  49.9612280
 166.6417300 149.5570490  49.8148350 167.0051520 145.5434590  49.4867650
 167.7279650 146.0843530  49.8048870 167.2776040 145.2698010  48.6109190
 166.6943710 144.7940780  59.3890270 167.3419900 144.2438160  58.9485430
 167.1145550 145.0483930  60.2106080 166.4475710 144.9496450  62.1315590
 166.0990530 145.4060270  62.8973770 166.1163410 144.0553580  62.2138020
 168.0540080 158.1216050  66.2968780 168.0109710 157.7508960  67.1783240
 168.1851090 159.0593620  66.4370600 171.7546110 159.6775640  61.8978500
 171.5137470 159.9450200  61.0109020 172.6948750 159.8481370  61.9529360
 173.9600530 146.1408330  65.6535010 173.8989420 146.7330160  66.4030420
 174.9000910 146.0334290  65.5085270 176.5975090 145.7978390  65.2927300
 177.2115500 146.1157680  64.6308380 177.1424650 145.3126980  65.9123160
 167.1196350 144.4772650  65.4066360 167.6679340 144.2960700  64.6432470
 167.1851660 143.6866760  65.9422670 167.8928110 161.0678300  63.4166560
 167.2988430 160.9363000  64.1556600 167.8851950 160.2316440  62.9508660
 177.3383130 144.3610530  61.6196590 176.4642970 144.6945640  61.4169520
 177.2293880 143.8883710  62.4448460 167.5240340 158.4336680  62.3674600
 166.7974400 157.8141970  62.3000550 167.5849490 158.8277290  61.4972680
 171.1285440 160.6481680  59.1524010 171.6450460 160.0369040  58.6272270
 171.7782820 161.1510460  59.6435020 173.8680940 161.5390170  59.9792990
 174.1558750 161.2844470  59.1026000 174.3804160 160.9867530  60.5698560
 175.0857950 145.2780370  60.5589500 174.3029740 145.7525870  60.8386260
 174.7920880 144.3735200  60.4502680 165.8070340 161.7511070  55.5771360
 165.6392380 161.1181750  56.2753250 164.9404850 161.9570470  55.2265550
 166.4298360 145.5827850  53.0803220 167.1877720 145.6956730  52.5067250
 165.9675530 146.4197050  53.0346650 172.9712170 147.6967120  56.0705530
 172.1586680 147.3224010  55.7301410 173.4753810 146.9412200  56.3726720
 167.4133040 160.4444300  53.0221500 166.8880660 160.8252330  52.3183460
 167.3377620 161.0695070  53.7431210 168.8023510 146.1091900  51.6205190
 169.3316270 145.3221700  51.4913140 169.4351830 146.7883090  51.8540720
 170.9961350 145.8467040  54.6750580 170.3664090 145.1454350  54.8420710
 170.4566490 146.6071170  54.4583740 173.9353300 162.4606270  67.3461190
 174.8620610 162.2250540  67.3897150 173.9203730 163.2878270  66.8647220
 171.1216910 145.1251020  67.1103070 170.8401180 145.6284620  66.3463890
 171.5036610 144.3272770  66.7445200 170.0126010 162.3926680  51.8970750
 170.7444830 162.1085960  51.3494640 170.2719680 162.1539960  52.7870130
 169.1740800 158.5091410  51.9017080 168.5449680 158.9776510  52.4502910
 169.2888630 157.6640630  52.3363270 176.6290520 152.5597070  38.0518280
 176.5484570 151.6451680  37.7809990 176.2154940 153.0564140  37.3457990
 174.7608560 154.3376090  39.9327550 173.9850660 153.8576530  40.2226120
 175.4121490 153.6581740  39.7583710 168.7774390 154.6495900  40.8103310
 167.9459270 154.3944610  41.2099820 169.3855370 154.7206670  41.5461230
 168.7575650 158.6835990  41.0061330 169.0603690 157.7933730  40.8271550
 169.5019240 159.2406210  40.7783580 167.1866340 149.6097790  34.5945700
 166.2983040 149.9513760  34.4925580 167.4707530 149.4098110  33.7026530
 165.1499350 152.2103440  40.4785400 165.7215460 151.4425640  40.4789040
 165.1500890 152.5092200  39.5692010 175.0079300 161.0294290  38.3330670
 174.3890740 161.4851790  37.7625110 175.8631080 161.1845750  37.9320370
 174.2017550 157.0133280  39.9397710 174.1325830 156.0723220  39.7786840
 174.9637410 157.1034690  40.5120280 166.3924220 147.6187800  42.2654330
 166.2127060 146.7213550  42.5457090 165.9904300 148.1659670  42.9401280
 175.2322720 149.8203660  40.1666640 175.6087540 148.9475540  40.0540310
 175.1342230 150.1562360  39.2757080 169.3627730 148.1929290  35.6284080
 169.4694480 149.0933020  35.9352840 168.4520090 148.1447260  35.3378730
 167.0110890 150.1148300  40.8736670 167.6921000 150.3786670  41.4924070
 166.6958940 149.2749170  41.2074680 171.2035460 151.1615660  39.9609260
 171.7113680 151.6596630  40.6014280 171.7348700 150.3850860  39.7848620
 169.4871560 145.8014220  44.2272680 169.4890000 146.3186610  43.4218580
 168.6575870 145.3244400  44.2042610 175.8742650 155.9133530  35.7262580
 175.2559920 156.3782980  35.1625300 176.3865900 156.6061010  36.1432090
 170.7374410 155.4409400  42.4046180 170.4043790 156.0678320  43.0467250
 170.9141090 155.9671280  41.6247850 169.1686890 147.5124180  42.2343130
 169.5103700 148.3566230  41.9397000 168.2302700 147.6607920  42.3508470
 169.9493510 157.4090200  44.2195360 170.5667510 158.0841280  43.9379810
 169.0886630 157.8178180  44.1282860 165.2425850 156.5990060  33.1002210
 164.8653830 157.0877160  32.3687110 165.4998920 157.2715340  33.7308740
 172.8514780 145.0006450  38.5587720 173.1589760 144.4453340  37.8423220
 171.9215480 145.1350910  38.3760710 175.2395540 153.0655280  35.2947840
 174.3124820 152.9992660  35.5236310 175.3920360 154.0035410  35.1803080
 175.2264620 149.3372280  32.2915000 174.2868290 149.4986240  32.3767460
 175.5447880 150.0557960  31.7450990 170.8452180 153.5920020  38.0767570
 170.4409180 152.8797270  37.5813470 170.9315300 153.2473260  38.9655610
 171.3133880 157.2787580  40.2406780 171.0162170 156.6733050  39.5614560
 172.2633700 157.3164890  40.1296140 169.5580800 150.3663230  41.8566610
 170.1095390 150.4758570  41.0819860 170.0724310 150.7400830  42.5721840
 170.4052310 157.0169270  46.8914580 169.5080840 157.2409240  47.1387980
 170.4305180 157.1404210  45.9425980 169.2323530 153.8882590  45.4671950
 169.0931300 154.7605390  45.8359350 168.3504890 153.5455400  45.3219890
 175.5552910 158.8058460  36.7737080 175.9948820 159.5482790  36.3592470
 175.4939800 159.0485030  37.6976040 171.0303880 159.8304290  47.6757100
 171.0019310 160.2347240  46.8085530 170.8668850 158.9014650  47.5128700
 167.5456810 152.4865000  35.5774220 167.4254410 153.2127090  34.9655490
 167.2357700 151.7167910  35.1002130 165.1842180 155.6580140  41.3842860
 165.2622600 155.7928910  40.4398580 165.7983860 154.9496030  41.5770980
 166.4289810 157.3580330  37.7949040 166.0217890 157.4994920  36.9402640
 167.3202820 157.0740490  37.5920250 176.2468690 161.5072240  44.7016090
 176.7613360 161.4180250  45.5038520 175.4037770 161.8531940  44.9944000
 170.7011470 161.5726110  35.9071710 170.5253950 160.6561650  35.6939510
 169.8467210 161.9313400  36.1469510 165.2401700 156.6994310  43.9237320
 165.4032740 156.2299670  43.1056690 165.7054150 156.1917870  44.5886160
 170.0120470 145.8300070  38.9597890 169.5688620 146.6109610  38.6282410
 170.5705460 146.1529960  39.6668830 174.2990280 148.6968590  44.5633210
 173.8369650 148.9051610  45.3753150 173.8968390 147.8827940  44.2603880
 176.3944500 151.4179290  47.7928660 176.7197910 150.5843040  47.4530890
 177.1824830 151.9407810  47.9406990 173.1279290 145.4510770  33.8403720
 172.5033470 145.4470640  34.5657030 173.0409410 144.5841730  33.4439690
 172.0496370 146.3747400  40.8187490 172.3468700 147.2810230  40.7379510
 172.5981930 145.8866180  40.2047060 169.8034690 150.9533640  36.6879140
 169.5775610 150.7370810  37.5925760 169.0227220 151.3862100  36.3425110
 177.0332450 150.9597010  35.2869790 176.4341340 151.6832810  35.1033410
 177.5812060 150.8973790  34.5046240 172.2433900 151.8519220  47.3539410
 172.1477500 150.9113950  47.2039810 173.0865880 152.0734290  46.9587480
 175.6397320 149.5960550  37.3173070 176.0326890 149.9132750  36.5041760
 176.0014170 148.7172430  37.4317590 167.3744440 148.2632890  45.5073190
 166.9807830 149.1108100  45.7145970 166.6862840 147.6259260  45.6981830
 173.9489490 148.3467860  48.5769930 173.2587810 148.1540060  49.2116020
 174.6921790 148.6302500  49.1094230 164.6761490 146.1861350  39.5403270
 164.3874540 146.7564210  40.2528250 165.4207250 145.7065800  39.9034500
 164.8631720 150.1281470  30.7505990 164.7806390 151.0712230  30.8920980
 164.5114780 149.9856380  29.8718340 176.2252460 152.1866300  41.4123850
 175.4933580 152.6953110  41.7613950 175.8276800 151.3696280  41.1112630
 172.6629850 148.8620500  39.8176340 172.6665910 148.4210450  38.9680880
 173.5580970 149.1837830  39.9248160 168.5132230 148.7446990  38.7770550
 168.1732280 149.2222220  39.5337600 167.7509550 148.2912110  38.4171650
 172.7250000 149.8632580  32.8083100 172.8462820 149.8219060  33.7568920
 172.3398510 150.7256730  32.6529830 176.6878370 147.6399980  40.8246790
 176.7051110 148.0908630  41.6688640 176.4393950 146.7405620  41.0380230
 171.7371500 152.1733720  32.2066400 171.1688400 151.7251970  31.5802310
 172.4460500 152.5326500  31.6731550 166.8140680 156.0745740  46.0833130
 166.4295470 155.4339410  46.6816090 167.1252870 156.7781860  46.6527860
 172.9637820 152.9222280  41.5641750 173.3307950 152.4480850  42.3103090
 172.7742880 153.7963850  41.9050090 165.8278310 147.6665970  37.6935220
 165.5425230 147.3021640  38.5313840 165.7657170 146.9346430  37.0798360
 170.7537190 151.9630920  43.8825960 170.4494260 152.8422900  44.1076320
 171.7083650 152.0230710  43.9183400 169.2818980 156.1691910  34.4792810
 168.5081240 155.6289530  34.3191530 170.0113610 155.6498520  34.1410570
 175.5016900 146.5595230  34.4148590 174.6881510 146.0608400  34.3393900
 175.3078850 147.3993480  33.9984940 175.4225760 155.2366330  46.1588200
 175.3563070 154.3162000  45.9045790 174.7930900 155.3341770  46.8732840
 169.3256380 155.8372290  38.1171620 169.8435050 155.0340550  38.0628510
 168.8740400 155.7751430  38.9588450 174.2125880 157.1038570  33.3898920
 174.5541580 157.8480800  32.8942240 173.3838590 157.4169690  33.7523750
 166.8100920 152.8033660  45.0297320 166.4515860 153.4687510  45.6170660
 166.5155480 151.9717210  45.4009940 170.0114040 153.2617900  47.9136870
 169.7114180 153.4075080  47.0164690 170.7825280 152.7023190  47.8210260
 175.3542490 158.0586900  45.9092000 175.3687030 157.1267860  45.6910910
 174.6467590 158.1446660  46.5481770 177.0953290 156.4254410  38.7544430
 177.4477110 155.8282540  38.0945800 176.2115620 156.0998640  38.9252680
 173.1816570 157.1852100  36.1614840 173.8687700 157.7321310  36.5422430
 172.3948990 157.7292830  36.1964450 165.3208970 152.8024920  31.6531920
 166.1903820 153.0849720  31.9367840 164.8299290 153.6160790  31.5380730
 172.4843780 154.1898130  35.7740200 172.9406560 155.0003380  36.0000390
 172.1331990 153.8721270  36.6058690 174.7876390 159.7004470  43.0032500
 175.4318610 159.9063850  43.6805920 175.1505830 158.9392870  42.5503350
 168.3855560 144.5335780  36.2462720 168.2570190 144.5253680  37.1947640
 167.5617580 144.8718870  35.8953730 176.0608470 157.7036820  41.7209950
 176.7030700 157.0029980  41.8342120 176.5857820 158.4835260  41.5406840
 165.6880220 162.0152300  32.2193550 166.0477860 162.6141640  31.5650820
 165.5472560 162.5612190  32.9928580 165.3849490 146.2926900  45.7069420
 164.6708010 146.4923820  46.3122030 165.8044530 145.5166470  46.0784220
 165.6722080 160.2807160  46.6935950 165.7813200 159.3401900  46.5531340
 165.0202640 160.5461910  46.0449680 173.6634670 158.5523050  48.0934070
 173.3431540 157.8332290  48.6379760 172.9893030 159.2278120  48.1670130
 171.7048840 159.3983500  33.0367220 171.6958940 160.1313190  32.4211730
 170.7847200 159.1515080  33.1294180 167.3055480 154.6198390  33.7813980
 166.6983430 155.3597290  33.7909280 167.7804830 154.7097750  32.9552180
 176.8788270 148.7849210  43.4570870 177.2469090 147.9644420  43.7850440
 176.0186470 148.8451100  43.8726520 174.6908440 159.4611740  31.6992410
 174.7920420 159.2575730  30.7694390 173.7910180 159.2070020  31.9040190
 172.2134330 150.0192100  35.6816310 171.5050480 150.4878440  36.1229920
 172.4978810 149.3614110  36.3161500 173.8390260 151.4388800  43.6808840
 174.3375510 151.9134620  44.3460690 173.9813210 150.5152320  43.8878870
 176.2449760 146.7442760  37.1212100 176.1217540 146.7628890  36.1721610
 177.1934320 146.7921700  37.2410500 173.3326550 161.9798060  36.3940080
 173.5868050 161.9419450  35.4719450 172.3839030 161.8531390  36.3868330
 170.4169350 148.3277180  33.0567020 171.2659880 148.7647330  32.9907210
 170.0500620 148.6397440  33.8839080 169.3160770 154.5809540  31.5302550
 170.0824040 154.4690900  32.0927980 169.3935460 153.8847510  30.8779320
 168.0107530 152.0134610  32.2135440 168.0911120 151.0662120  32.3252840
 168.9027280 152.3441490  32.3196100 168.8122240 162.1630000  39.3169980
 169.5484720 161.6145460  39.5878550 169.1963160 163.0286010  39.1775970
 165.6967720 158.2303570  35.1911490 164.7707500 158.4724710  35.1816900
 166.1624150 159.0577830  35.0696240 167.8180520 161.3476070  48.5055560
 168.6193250 161.6688120  48.9190960 167.3032340 160.9871650  49.2275470
 171.9224550 161.3360310  31.1395550 172.7153160 161.6249140  30.6877340
 171.4028900 160.9052480  30.4608030 176.6545150 157.4555940  48.4530970
 176.0483310 157.4787540  47.7126720 176.3499260 156.7238980  48.9898220
 165.5378330 153.8349530  47.4491610 166.0417350 153.2556810  48.0207840
 164.7985750 154.1189760  47.9867980 172.4401950 156.5563720  31.0037900
 172.3352590 155.9416070  31.7299280 172.2726170 156.0329610  30.2200910
 172.5916270 155.2420520  46.9827130 171.8261940 155.8105520  46.8981800
 172.7732230 154.9496730  46.0895360 175.6804680 155.6183750  31.6079890
 175.1314780 156.0653050  32.2522630 176.3023940 155.1133000  32.1317560
 167.5701410 151.9779120  48.3441680 167.6106750 151.6792990  49.2526910
 168.4246910 152.3786730  48.1849200 171.3479800 154.5774670  33.5045190
 171.7696220 154.4114540  34.3476580 171.4730640 153.7674900  33.0100330
 169.5107220 150.5571220  46.3116170 168.9803680 150.0662170  45.6839510
 170.1795290 150.9855420  45.7774100 173.8607440 153.6012280  30.7522290
 174.3813100 152.8861300  30.3863440 174.5075840 154.2398150  31.0522800
 169.9979520 147.5233590  46.3913460 169.9036390 146.9054340  45.6664330
 169.4176910 148.2499880  46.1643370 172.7640960 146.0806830  43.4240850
 172.3158260 146.1031090  42.5786400 172.1306160 145.6825850  44.0211150
 173.1700510 154.9761160  44.0453290 173.5888620 155.8193890  43.8729530
 172.2509140 155.1133200  43.8160070 175.5064410 152.7077340  45.4291130
 175.6260620 152.1118480  46.1685970 176.3658410 152.7447030  45.0092430
 170.2438700 150.6507900  30.4503350 170.0427760 149.7875260  30.8116690
 170.0730750 150.5641260  29.5124950 171.0207930 161.2814170  45.1611020
 170.4829020 162.0060230  44.8419720 171.2741890 160.8044510  44.3708360
 172.2733180 149.2498690  46.6866950 172.8632870 148.9414540  47.3744770
 171.4553420 148.7778440  46.8426850 169.0421500 147.7508520  30.4381230
 169.3447400 147.7575950  29.5300380 169.7816090 147.4006380  30.9348890
 173.8770140 162.5165380  45.4197670 173.8028840 163.4200520  45.7270040
 172.9748980 162.1977280  45.3919740 172.2606430 146.6943140  31.4237430
 171.9128430 146.0167130  30.8439880 172.4619200 146.2332650  32.2380820
 174.4255470 161.6823890  33.0424030 175.3206260 162.0208860  33.0642790
 174.4573100 160.9603300  32.4148310 168.0651630 157.0550940  31.2711030
 168.5026500 157.5980610  31.9268610 168.5499360 156.2297890  31.2807370
 165.2797430 159.8439970  38.7231290 165.6100440 158.9761030  38.4909930
 165.7088430 160.0498490  39.5536250 169.8759350 158.1748980  36.3833260
 169.5754890 158.0513950  37.2837170 169.7696840 157.3157570  35.9748990
 165.7687640 160.7110560  41.4612920 165.3318630 160.8911360  42.2937070
 166.3365320 161.4685180  41.3194640 165.6012070 153.2230790  37.8201800
 164.9460910 152.9542430  37.1761500 166.4390020 153.1135270  37.3703780
 166.6388000 153.6083360  42.3605140 167.0061040 153.5210760  43.2401160
 166.0698820 152.8449910  42.2612000 166.1904000 150.5192450  46.2663560
 165.2960050 150.4859210  46.6057270 166.7301550 150.7179240  47.0314810
 164.8150150 150.4329720  33.7627130 163.9114230 150.6959920  33.5878790
 165.2990770 150.7040890  32.9827090 167.3577360 149.4895260  31.6721510
 168.0669060 149.0678480  31.1868790 166.6417300 149.5570490  31.0404860
 167.0051520 145.5434590  30.7124160 167.7279650 146.0843530  31.0305380
 167.2776040 145.2698010  29.8365700 166.6943710 144.7940780  40.6146780
 167.3419900 144.2438160  40.1741940 167.1145550 145.0483930  41.4362590
 166.4475710 144.9496450  43.3572100 166.0990530 145.4060270  44.1230280
 166.1163410 144.0553580  43.4394530 168.0540080 158.1216050  47.5225290
 168.0109710 157.7508960  48.4039750 168.1851090 159.0593620  47.6627110
 171.7546110 159.6775640  43.1235010 171.5137470 159.9450200  42.2365530
 172.6948750 159.8481370  43.1785870 173.9600530 146.1408330  46.8791520
 173.8989420 146.7330160  47.6286930 174.9000910 146.0334290  46.7341780
 176.5975090 145.7978390  46.5183810 177.2115500 146.1157680  45.8564890
 177.1424650 145.3126980  47.1379670 167.1196350 144.4772650  46.6322870
 167.6679340 144.2960700  45.8688980 167.1851660 143.6866760  47.1679180
 167.8928110 161.0678300  44.6423070 167.2988430 160.9363000  45.3813110
 167.8851950 160.2316440  44.1765170 177.3383130 144.3610530  42.8453100
 176.4642970 144.6945640  42.6426030 177.2293880 143.8883710  43.6704970
 167.5240340 158.4336680  43.5931110 166.7974400 157.8141970  43.5257060
 167.5849490 158.8277290  42.7229190 171.1285440 160.6481680  40.3780520
 171.6450460 160.0369040  39.8528780 171.7782820 161.1510460  40.8691530
 173.8680940 161.5390170  41.2049500 174.1558750 161.2844470  40.3282510
 174.3804160 160.9867530  41.7955070 175.0857950 145.2780370  41.7846010
 174.3029740 145.7525870  42.0642770 174.7920880 144.3735200  41.6759190
 165.8070340 161.7511070  36.8027870 165.6392380 161.1181750  37.5009760
 164.9404850 161.9570470  36.4522060 166.4298360 145.5827850  34.3059730
 167.1877720 145.6956730  33.7323760 165.9675530 146.4197050  34.2603160
 172.9712170 147.6967120  37.2962040 172.1586680 147.3224010  36.9557920
 173.4753810 146.9412200  37.5983230 167.4133040 160.4444300  34.2478010
 166.8880660 160.8252330  33.5439970 167.3377620 161.0695070  34.9687720
 168.8023510 146.1091900  32.8461700 169.3316270 145.3221700  32.7169650
 169.4351830 146.7883090  33.0797230 170.9961350 145.8467040  35.9007090
 170.3664090 145.1454350  36.0677220 170.4566490 146.6071170  35.6840250
 173.9353300 162.4606270  48.5717700 174.8620610 162.2250540  48.6153660
 173.9203730 163.2878270  48.0903730 171.1216910 145.1251020  48.3359580
 170.8401180 145.6284620  47.5720400 171.5036610 144.3272770  47.9701710
 170.0126010 162.3926680  33.1227260 170.7444830 162.1085960  32.5751150
 170.2719680 162.1539960  34.0126640 169.1740800 158.5091410  33.1273590
 168.5449680 158.9776510  33.6759420 169.2888630 157.6640630  33.5619780
 176.6290520 152.5597070  19.2774790 176.5484570 151.6451680  19.0066500
 176.2154940 153.0564140  18.5714500 174.7608560 154.3376090  21.1584060
 173.9850660 153.8576530  21.4482630 175.4121490 153.6581740  20.9840220
 168.7774390 154.6495900  22.0359820 167.9459270 154.3944610  22.4356330
 169.3855370 154.7206670  22.7717740 168.7575650 158.6835990  22.2317840
 169.0603690 157.7933730  22.0528060 169.5019240 159.2406210  22.0040090
 167.1866340 149.6097790  15.8202210 166.2983040 149.9513760  15.7182090
 167.4707530 149.4098110  14.9283040 165.1499350 152.2103440  21.7041910
 165.7215460 151.4425640  21.7045550 165.1500890 152.5092200  20.7948520
 175.0079300 161.0294290  19.5587180 174.3890740 161.4851790  18.9881620
 175.8631080 161.1845750  19.1576880 174.2017550 157.0133280  21.1654220
 174.1325830 156.0723220  21.0043350 174.9637410 157.1034690  21.7376790
 166.3924220 147.6187800  23.4910840 166.2127060 146.7213550  23.7713600
 165.9904300 148.1659670  24.1657790 175.2322720 149.8203660  21.3923150
 175.6087540 148.9475540  21.2796820 175.1342230 150.1562360  20.5013590
 169.3627730 148.1929290  16.8540590 169.4694480 149.0933020  17.1609350
 168.4520090 148.1447260  16.5635240 167.0110890 150.1148300  22.0993180
 167.6921000 150.3786670  22.7180580 166.6958940 149.2749170  22.4331190
 171.2035460 151.1615660  21.1865770 171.7113680 151.6596630  21.8270790
 171.7348700 150.3850860  21.0105130 169.4871560 145.8014220  25.4529190
 169.4890000 146.3186610  24.6475090 168.6575870 145.3244400  25.4299120
 175.8742650 155.9133530  16.9519090 175.2559920 156.3782980  16.3881810
 176.3865900 156.6061010  17.3688600 170.7374410 155.4409400  23.6302690
 170.4043790 156.0678320  24.2723760 170.9141090 155.9671280  22.8504360
 169.1686890 147.5124180  23.4599640 169.5103700 148.3566230  23.1653510
 168.2302700 147.6607920  23.5764980 169.9493510 157.4090200  25.4451870
 170.5667510 158.0841280  25.1636320 169.0886630 157.8178180  25.3539370
 165.2425850 156.5990060  14.3258720 164.8653830 157.0877160  13.5943620
 165.4998920 157.2715340  14.9565250 172.8514780 145.0006450  19.7844230
 173.1589760 144.4453340  19.0679730 171.9215480 145.1350910  19.6017220
 175.2395540 153.0655280  16.5204350 174.3124820 152.9992660  16.7492820
 175.3920360 154.0035410  16.4059590 175.2264620 149.3372280  13.5171510
 174.2868290 149.4986240  13.6023970 175.5447880 150.0557960  12.9707500
 170.8452180 153.5920020  19.3024080 170.4409180 152.8797270  18.8069980
 170.9315300 153.2473260  20.1912120 171.3133880 157.2787580  21.4663290
 171.0162170 156.6733050  20.7871070 172.2633700 157.3164890  21.3552650
 169.5580800 150.3663230  23.0823120 170.1095390 150.4758570  22.3076370
 170.0724310 150.7400830  23.7978350 170.4052310 157.0169270  28.1171090
 169.5080840 157.2409240  28.3644490 170.4305180 157.1404210  27.1682490
 169.2323530 153.8882590  26.6928460 169.0931300 154.7605390  27.0615860
 168.3504890 153.5455400  26.5476400 175.5552910 158.8058460  17.9993590
 175.9948820 159.5482790  17.5848980 175.4939800 159.0485030  18.9232550
 171.0303880 159.8304290  28.9013610 171.0019310 160.2347240  28.0342040
 170.8668850 158.9014650  28.7385210 167.5456810 152.4865000  16.8030730
 167.4254410 153.2127090  16.1912000 167.2357700 151.7167910  16.3258640
 165.1842180 155.6580140  22.6099370 165.2622600 155.7928910  21.6655090
 165.7983860 154.9496030  22.8027490 166.4289810 157.3580330  19.0205550
 166.0217890 157.4994920  18.1659150 167.3202820 157.0740490  18.8176760
 176.2468690 161.5072240  25.9272600 176.7613360 161.4180250  26.7295030
 175.4037770 161.8531940  26.2200510 170.7011470 161.5726110  17.1328220
 170.5253950 160.6561650  16.9196020 169.8467210 161.9313400  17.3726020
 165.2401700 156.6994310  25.1493830 165.4032740 156.2299670  24.3313200
 165.7054150 156.1917870  25.8142670 170.0120470 145.8300070  20.1854400
 169.5688620 146.6109610  19.8538920 170.5705460 146.1529960  20.8925340
 174.2990280 148.6968590  25.7889720 173.8369650 148.9051610  26.6009660
 173.8968390 147.8827940  25.4860390 176.3944500 151.4179290  29.0185170
 176.7197910 150.5843040  28.6787400 177.1824830 151.9407810  29.1663500
 173.1279290 145.4510770  15.0660230 172.5033470 145.4470640  15.7913540
 173.0409410 144.5841730  14.6696200 172.0496370 146.3747400  22.0444000
 172.3468700 147.2810230  21.9636020 172.5981930 145.8866180  21.4303570
 169.8034690 150.9533640  17.9135650 169.5775610 150.7370810  18.8182270
 169.0227220 151.3862100  17.5681620 177.0332450 150.9597010  16.5126300
 176.4341340 151.6832810  16.3289920 177.5812060 150.8973790  15.7302750
 172.2433900 151.8519220  28.5795920 172.1477500 150.9113950  28.4296320
 173.0865880 152.0734290  28.1843990 175.6397320 149.5960550  18.5429580
 176.0326890 149.9132750  17.7298270 176.0014170 148.7172430  18.6574100
 167.3744440 148.2632890  26.7329700 166.9807830 149.1108100  26.9402480
 166.6862840 147.6259260  26.9238340 173.9489490 148.3467860  29.8026440
 173.2587810 148.1540060  30.4372530 174.6921790 148.6302500  30.3350740
 164.6761490 146.1861350  20.7659780 164.3874540 146.7564210  21.4784760
 165.4207250 145.7065800  21.1291010 164.8631720 150.1281470  11.9762500
 164.7806390 151.0712230  12.1177490 164.5114780 149.9856380  11.0974850
 176.2252460 152.1866300  22.6380360 175.4933580 152.6953110  22.9870460
 175.8276800 151.3696280  22.3369140 172.6629850 148.8620500  21.0432850
 172.6665910 148.4210450  20.1937390 173.5580970 149.1837830  21.1504670
 168.5132230 148.7446990  20.0027060 168.1732280 149.2222220  20.7594110
 167.7509550 148.2912110  19.6428160 172.7250000 149.8632580  14.0339610
 172.8462820 149.8219060  14.9825430 172.3398510 150.7256730  13.8786340
 176.6878370 147.6399980  22.0503300 176.7051110 148.0908630  22.8945150
 176.4393950 146.7405620  22.2636740 171.7371500 152.1733720  13.4322910
 171.1688400 151.7251970  12.8058820 172.4460500 152.5326500  12.8988060
 166.8140680 156.0745740  27.3089640 166.4295470 155.4339410  27.9072600
 167.1252870 156.7781860  27.8784370 172.9637820 152.9222280  22.7898260
 173.3307950 152.4480850  23.5359600 172.7742880 153.7963850  23.1306600
 165.8278310 147.6665970  18.9191730 165.5425230 147.3021640  19.7570350
 165.7657170 146.9346430  18.3054870 170.7537190 151.9630920  25.1082470
 170.4494260 152.8422900  25.3332830 171.7083650 152.0230710  25.1439910
 169.2818980 156.1691910  15.7049320 168.5081240 155.6289530  15.5448040
 170.0113610 155.6498520  15.3667080 175.5016900 146.5595230  15.6405100
 174.6881510 146.0608400  15.5650410 175.3078850 147.3993480  15.2241450
 175.4225760 155.2366330  27.3844710 175.3563070 154.3162000  27.1302300
 174.7930900 155.3341770  28.0989350 169.3256380 155.8372290  19.3428130
 169.8435050 155.0340550  19.2885020 168.8740400 155.7751430  20.1844960
 174.2125880 157.1038570  14.6155430 174.5541580 157.8480800  14.1198750
 173.3838590 157.4169690  14.9780260 166.8100920 152.8033660  26.2553830
 166.4515860 153.4687510  26.8427170 166.5155480 151.9717210  26.6266450
 170.0114040 153.2617900  29.1393380 169.7114180 153.4075080  28.2421200
 170.7825280 152.7023190  29.0466770 175.3542490 158.0586900  27.1348510
 175.3687030 157.1267860  26.9167420 174.6467590 158.1446660  27.7738280
 177.0953290 156.4254410  19.9800940 177.4477110 155.8282540  19.3202310
 176.2115620 156.0998640  20.1509190 173.1816570 157.1852100  17.3871350
 173.8687700 157.7321310  17.7678940 172.3948990 157.7292830  17.4220960
 165.3208970 152.8024920  12.8788430 166.1903820 153.0849720  13.1624350
 164.8299290 153.6160790  12.7637240 172.4843780 154.1898130  16.9996710
 172.9406560 155.0003380  17.2256900 172.1331990 153.8721270  17.8315200
 174.7876390 159.7004470  24.2289010 175.4318610 159.9063850  24.9062430
 175.1505830 158.9392870  23.7759860 168.3855560 144.5335780  17.4719230
 168.2570190 144.5253680  18.4204150 167.5617580 144.8718870  17.1210240
 176.0608470 157.7036820  22.9466460 176.7030700 157.0029980  23.0598630
 176.5857820 158.4835260  22.7663350 165.6880220 162.0152300  13.4450060
 166.0477860 162.6141640  12.7907330 165.5472560 162.5612190  14.2185090
 165.3849490 146.2926900  26.9325930 164.6708010 146.4923820  27.5378540
 165.8044530 145.5166470  27.3040730 165.6722080 160.2807160  27.9192460
 165.7813200 159.3401900  27.7787850 165.0202640 160.5461910  27.2706190
 173.6634670 158.5523050  29.3190580 173.3431540 157.8332290  29.8636270
 172.9893030 159.2278120  29.3926640 171.7048840 159.3983500  14.2623730
 171.6958940 160.1313190  13.6468240 170.7847200 159.1515080  14.3550690
 167.3055480 154.6198390  15.0070490 166.6983430 155.3597290  15.0165790
 167.7804830 154.7097750  14.1808690 176.8788270 148.7849210  24.6827380
 177.2469090 147.9644420  25.0106950 176.0186470 148.8451100  25.0983030
 174.6908440 159.4611740  12.9248920 174.7920420 159.2575730  11.9950900
 173.7910180 159.2070020  13.1296700 172.2134330 150.0192100  16.9072820
 171.5050480 150.4878440  17.3486430 172.4978810 149.3614110  17.5418010
 173.8390260 151.4388800  24.9065350 174.3375510 151.9134620  25.5717200
 173.9813210 150.5152320  25.1135380 176.2449760 146.7442760  18.3468610
 176.1217540 146.7628890  17.3978120 177.1934320 146.7921700  18.4667010
 173.3326550 161.9798060  17.6196590 173.5868050 161.9419450  16.6975960
 172.3839030 161.8531390  17.6124840 170.4169350 148.3277180  14.2823530
 171.2659880 148.7647330  14.2163720 170.0500620 148.6397440  15.1095590
 169.3160770 154.5809540  12.7559060 170.0824040 154.4690900  13.3184490
 169.3935460 153.8847510  12.1035830 168.0107530 152.0134610  13.4391950
 168.0911120 151.0662120  13.5509350 168.9027280 152.3441490  13.5452610
 168.8122240 162.1630000  20.5426490 169.5484720 161.6145460  20.8135060
 169.1963160 163.0286010  20.4032480 165.6967720 158.2303570  16.4168000
 164.7707500 158.4724710  16.4073410 166.1624150 159.0577830  16.2952750
 167.8180520 161.3476070  29.7312070 168.6193250 161.6688120  30.1447470
 167.3032340 160.9871650  30.4531980 171.9224550 161.3360310  12.3652060
 172.7153160 161.6249140  11.9133850 171.4028900 160.9052480  11.6864540
 176.6545150 157.4555940  29.6787480 176.0483310 157.4787540  28.9383230
 176.3499260 156.7238980  30.2154730 165.5378330 153.8349530  28.6748120
 166.0417350 153.2556810  29.2464350 164.7985750 154.1189760  29.2124490
 172.4401950 156.5563720  12.2294410 172.3352590 155.9416070  12.9555790
 172.2726170 156.0329610  11.4457420 172.5916270 155.2420520  28.2083640
 171.8261940 155.8105520  28.1238310 172.7732230 154.9496730  27.3151870
 175.6804680 155.6183750  12.8336400 175.1314780 156.0653050  13.4779140
 176.3023940 155.1133000  13.3574070 167.5701410 151.9779120  29.5698190
 167.6106750 151.6792990  30.4783420 168.4246910 152.3786730  29.4105710
 171.3479800 154.5774670  14.7301700 171.7696220 154.4114540  15.5733090
 171.4730640 153.7674900  14.2356840 169.5107220 150.5571220  27.5372680
 168.9803680 150.0662170  26.9096020 170.1795290 150.9855420  27.0030610
 173.8607440 153.6012280  11.9778800 174.3813100 152.8861300  11.6119950
 174.5075840 154.2398150  12.2779310 169.9979520 147.5233590  27.6169970
 169.9036390 146.9054340  26.8920840 169.4176910 148.2499880  27.3899880
 172.7640960 146.0806830  24.6497360 172.3158260 146.1031090  23.8042910
 172.1306160 145.6825850  25.2467660 173.1700510 154.9761160  25.2709800
 173.5888620 155.8193890  25.0986040 172.2509140 155.1133200  25.0416580
 175.5064410 152.7077340  26.6547640 175.6260620 152.1118480  27.3942480
 176.3658410 152.7447030  26.2348940 170.2438700 150.6507900  11.6759860
 170.0427760 149.7875260  12.0373200 170.0730750 150.5641260  10.7381460
 171.0207930 161.2814170  26.3867530 170.4829020 162.0060230  26.0676230
 171.2741890 160.8044510  25.5964870 172.2733180 149.2498690  27.9123460
 172.8632870 148.9414540  28.6001280 171.4553420 148.7778440  28.0683360
 169.0421500 147.7508520  11.6637740 169.3447400 147.7575950  10.7556890
 169.7816090 147.4006380  12.1605400 173.8770140 162.5165380  26.6454180
 173.8028840 163.4200520  26.9526550 172.9748980 162.1977280  26.6176250
 172.2606430 146.6943140  12.6493940 171.9128430 146.0167130  12.0696390
 172.4619200 146.2332650  13.4637330 174.4255470 161.6823890  14.2680540
 175.3206260 162.0208860  14.2899300 174.4573100 160.9603300  13.6404820
 168.0651630 157.0550940  12.4967540 168.5026500 157.5980610  13.1525120
 168.5499360 156.2297890  12.5063880 165.2797430 159.8439970  19.9487800
 165.6100440 158.9761030  19.7166440 165.7088430 160.0498490  20.7792760
 169.8759350 158.1748980  17.6089770 169.5754890 158.0513950  18.5093680
 169.7696840 157.3157570  17.2005500 165.7687640 160.7110560  22.6869430
 165.3318630 160.8911360  23.5193580 166.3365320 161.4685180  22.5451150
 165.6012070 153.2230790  19.0458310 164.9460910 152.9542430  18.4018010
 166.4390020 153.1135270  18.5960290 166.6388000 153.6083360  23.5861650
 167.0061040 153.5210760  24.4657670 166.0698820 152.8449910  23.4868510
 166.1904000 150.5192450  27.4920070 165.2960050 150.4859210  27.8313780
 166.7301550 150.7179240  28.2571320 164.8150150 150.4329720  14.9883640
 163.9114230 150.6959920  14.8135300 165.2990770 150.7040890  14.2083600
 167.3577360 149.4895260  12.8978020 168.0669060 149.0678480  12.4125300
 166.6417300 149.5570490  12.2661370 167.0051520 145.5434590  11.9380670
 167.7279650 146.0843530  12.2561890 167.2776040 145.2698010  11.0622210
 166.6943710 144.7940780  21.8403290 167.3419900 144.2438160  21.3998450
 167.1145550 145.0483930  22.6619100 166.4475710 144.9496450  24.5828610
 166.0990530 145.4060270  25.3486790 166.1163410 144.0553580  24.6651040
 168.0540080 158.1216050  28.7481800 168.0109710 157.7508960  29.6296260
 168.1851090 159.0593620  28.8883620 171.7546110 159.6775640  24.3491520
 171.5137470 159.9450200  23.4622040 172.6948750 159.8481370  24.4042380
 173.9600530 146.1408330  28.1048030 173.8989420 146.7330160  28.8543440
 174.9000910 146.0334290  27.9598290 176.5975090 145.7978390  27.7440320
 177.2115500 146.1157680  27.0821400 177.1424650 145.3126980  28.3636180
 167.1196350 144.4772650  27.8579380 167.6679340 144.2960700  27.0945490
 167.1851660 143.6866760  28.3935690 167.8928110 161.0678300  25.8679580
 167.2988430 160.9363000  26.6069620 167.8851950 160.2316440  25.4021680
 177.3383130 144.3610530  24.0709610 176.4642970 144.6945640  23.8682540
 177.2293880 143.8883710  24.8961480 167.5240340 158.4336680  24.8187620
 166.7974400 157.8141970  24.7513570 167.5849490 158.8277290  23.9485700
 171.1285440 160.6481680  21.6037030 171.6450460 160.0369040  21.0785290
 171.7782820 161.1510460  22.0948040 173.8680940 161.5390170  22.4306010
 174.1558750 161.2844470  21.5539020 174.3804160 160.9867530  23.0211580
 175.0857950 145.2780370  23.0102520 174.3029740 145.7525870  23.2899280
 174.7920880 144.3735200  22.9015700 165.8070340 161.7511070  18.0284380
 165.6392380 161.1181750  18.7266270 164.9404850 161.9570470  17.6778570
 166.4298360 145.5827850  15.5316240 167.1877720 145.6956730  14.9580270
 165.9675530 146.4197050  15.4859670 172.9712170 147.6967120  18.5218550
 172.1586680 147.3224010  18.1814430 173.4753810 146.9412200  18.8239740
 167.4133040 160.4444300  15.4734520 166.8880660 160.8252330  14.7696480
 167.3377620 161.0695070  16.1944230 168.8023510 146.1091900  14.0718210
 169.3316270 145.3221700  13.9426160 169.4351830 146.7883090  14.3053740
 170.9961350 145.8467040  17.1263600 170.3664090 145.1454350  17.2933730
 170.4566490 146.6071170  16.9096760 173.9353300 162.4606270  29.7974210
 174.8620610 162.2250540  29.8410170 173.9203730 163.2878270  29.3160240
 171.1216910 145.1251020  29.5616090 170.8401180 145.6284620  28.7976910
 171.5036610 144.3272770  29.1958220 170.0126010 162.3926680  14.3483770
 170.7444830 162.1085960  13.8007660 170.2719680 162.1539960  15.2383150
 169.1740800 158.5091410  14.3530100 168.5449680 158.9776510  14.9015930
 169.2888630 157.6640630  14.7876290 174.7608560 154.3376090   2.3840570
 173.9850660 153.8576530   2.6739140 175.4121490 153.6581740   2.2096730
 168.7774390 154.6495900   3.2616330 167.9459270 154.3944610   3.6612840
 169.3855370 154.7206670   3.9974250 168.7575650 158.6835990   3.4574350
 169.0603690 157.7933730   3.2784570 169.5019240 159.2406210   3.2296600
 165.1499350 152.2103440   2.9298420 165.7215460 151.4425640   2.9302060
 165.1500890 152.5092200   2.0205030 174.2017550 157.0133280   2.3910730
 174.1325830 156.0723220   2.2299860 174.9637410 157.1034690   2.9633300
 166.3924220 147.6187800   4.7167350 166.2127060 146.7213550   4.9970110
 165.9904300 148.1659670   5.3914300 175.2322720 149.8203660   2.6179660
 175.6087540 148.9475540   2.5053330 175.1342230 150.1562360   1.7270100
 167.0110890 150.1148300   3.3249690 167.6921000 150.3786670   3.9437090
 166.6958940 149.2749170   3.6587700 171.2035460 151.1615660   2.4122280
 171.7113680 151.6596630   3.0527300 171.7348700 150.3850860   2.2361640
 169.4871560 145.8014220   6.6785700 169.4890000 146.3186610   5.8731600
 168.6575870 145.3244400   6.6555630 170.7374410 155.4409400   4.8559200
 170.4043790 156.0678320   5.4980270 170.9141090 155.9671280   4.0760870
 169.1686890 147.5124180   4.6856150 169.5103700 148.3566230   4.3910020
 168.2302700 147.6607920   4.8021490 169.9493510 157.4090200   6.6708380
 170.5667510 158.0841280   6.3892830 169.0886630 157.8178180   6.5795880
 171.3133880 157.2787580   2.6919800 171.0162170 156.6733050   2.0127580
 172.2633700 157.3164890   2.5809160 169.5580800 150.3663230   4.3079630
 170.1095390 150.4758570   3.5332880 170.0724310 150.7400830   5.0234860
 170.4052310 157.0169270   9.3427600 169.5080840 157.2409240   9.5901000
 170.4305180 157.1404210   8.3939000 169.2323530 153.8882590   7.9184970
 169.0931300 154.7605390   8.2872370 168.3504890 153.5455400   7.7732910
 171.0303880 159.8304290  10.1270120 171.0019310 160.2347240   9.2598550
 170.8668850 158.9014650   9.9641720 165.1842180 155.6580140   3.8355880
 165.2622600 155.7928910   2.8911600 165.7983860 154.9496030   4.0284000
 176.2468690 161.5072240   7.1529110 176.7613360 161.4180250   7.9551540
 175.4037770 161.8531940   7.4457020 165.2401700 156.6994310   6.3750340
 165.4032740 156.2299670   5.5569710 165.7054150 156.1917870   7.0399180
 174.2990280 148.6968590   7.0146230 173.8369650 148.9051610   7.8266170
 173.8968390 147.8827940   6.7116900 176.3944500 151.4179290  10.2441680
 176.7197910 150.5843040   9.9043910 177.1824830 151.9407810  10.3920010
 172.0496370 146.3747400   3.2700510 172.3468700 147.2810230   3.1892530
 172.5981930 145.8866180   2.6560080 172.2433900 151.8519220   9.8052430
 172.1477500 150.9113950   9.6552830 173.0865880 152.0734290   9.4100500
 167.3744440 148.2632890   7.9586210 166.9807830 149.1108100   8.1658990
 166.6862840 147.6259260   8.1494850 173.9489490 148.3467860  11.0282950
 173.2587810 148.1540060  11.6629040 174.6921790 148.6302500  11.5607250
 164.6761490 146.1861350   1.9916290 164.3874540 146.7564210   2.7041270
 165.4207250 145.7065800   2.3547520 176.2252460 152.1866300   3.8636870
 175.4933580 152.6953110   4.2126970 175.8276800 151.3696280   3.5625650
 172.6629850 148.8620500   2.2689360 172.6665910 148.4210450   1.4193900
 173.5580970 149.1837830   2.3761180 176.6878370 147.6399980   3.2759810
 176.7051110 148.0908630   4.1201660 176.4393950 146.7405620   3.4893250
 166.8140680 156.0745740   8.5346150 166.4295470 155.4339410   9.1329110
 167.1252870 156.7781860   9.1040880 172.9637820 152.9222280   4.0154770
 173.3307950 152.4480850   4.7616110 172.7742880 153.7963850   4.3563110
 170.7537190 151.9630920   6.3338980 170.4494260 152.8422900   6.5589340
 171.7083650 152.0230710   6.3696420 175.4225760 155.2366330   8.6101220
 175.3563070 154.3162000   8.3558810 174.7930900 155.3341770   9.3245860
 166.8100920 152.8033660   7.4810340 166.4515860 153.4687510   8.0683680
 166.5155480 151.9717210   7.8522960 170.0114040 153.2617900  10.3649890
 169.7114180 153.4075080   9.4677710 170.7825280 152.7023190  10.2723280
 175.3542490 158.0586900   8.3605020 175.3687030 157.1267860   8.1423930
 174.6467590 158.1446660   8.9994790 174.7876390 159.7004470   5.4545520
 175.4318610 159.9063850   6.1318940 175.1505830 158.9392870   5.0016370
 176.0608470 157.7036820   4.1722970 176.7030700 157.0029980   4.2855140
 176.5857820 158.4835260   3.9919860 165.3849490 146.2926900   8.1582440
 164.6708010 146.4923820   8.7635050 165.8044530 145.5166470   8.5297240
 165.6722080 160.2807160   9.1448970 165.7813200 159.3401900   9.0044360
 165.0202640 160.5461910   8.4962700 173.6634670 158.5523050  10.5447090
 173.3431540 157.8332290  11.0892780 172.9893030 159.2278120  10.6183150
 176.8788270 148.7849210   5.9083890 177.2469090 147.9644420   6.2363460
 176.0186470 148.8451100   6.3239540 173.8390260 151.4388800   6.1321860
 174.3375510 151.9134620   6.7973710 173.9813210 150.5152320   6.3391890
 168.8122240 162.1630000   1.7683000 169.5484720 161.6145460   2.0391570
 169.1963160 163.0286010   1.6288990 167.8180520 161.3476070  10.9568580
 168.6193250 161.6688120  11.3703980 167.3032340 160.9871650  11.6788490
 176.6545150 157.4555940  10.9043990 176.0483310 157.4787540  10.1639740
 176.3499260 156.7238980  11.4411240 165.5378330 153.8349530   9.9004630
 166.0417350 153.2556810  10.4720860 164.7985750 154.1189760  10.4381000
 172.5916270 155.2420520   9.4340150 171.8261940 155.8105520   9.3494820
 172.7732230 154.9496730   8.5408380 167.5701410 151.9779120  10.7954700
 167.6106750 151.6792990  11.7039930 168.4246910 152.3786730  10.6362220
 169.5107220 150.5571220   8.7629190 168.9803680 150.0662170   8.1352530
 170.1795290 150.9855420   8.2287120 169.9979520 147.5233590   8.8426480
 169.9036390 146.9054340   8.1177350 169.4176910 148.2499880   8.6156390
 172.7640960 146.0806830   5.8753870 172.3158260 146.1031090   5.0299420
 172.1306160 145.6825850   6.4724170 173.1700510 154.9761160   6.4966310
 173.5888620 155.8193890   6.3242550 172.2509140 155.1133200   6.2673090
 175.5064410 152.7077340   7.8804150 175.6260620 152.1118480   8.6198990
 176.3658410 152.7447030   7.4605450 171.0207930 161.2814170   7.6124040
 170.4829020 162.0060230   7.2932740 171.2741890 160.8044510   6.8221380
 172.2733180 149.2498690   9.1379970 172.8632870 148.9414540   9.8257790
 171.4553420 148.7778440   9.2939870 173.8770140 162.5165380   7.8710690
 173.8028840 163.4200520   8.1783060 172.9748980 162.1977280   7.8432760
 165.7687640 160.7110560   3.9125940 165.3318630 160.8911360   4.7450090
 166.3365320 161.4685180   3.7707660 166.6388000 153.6083360   4.8118160
 167.0061040 153.5210760   5.6914180 166.0698820 152.8449910   4.7125020
 166.1904000 150.5192450   8.7176580 165.2960050 150.4859210   9.0570290
 166.7301550 150.7179240   9.4827830 166.6943710 144.7940780   3.0659800
 167.3419900 144.2438160   2.6254960 167.1145550 145.0483930   3.8875610
 166.4475710 144.9496450   5.8085120 166.0990530 145.4060270   6.5743300
 166.1163410 144.0553580   5.8907550 168.0540080 158.1216050   9.9738310
 168.0109710 157.7508960  10.8552770 168.1851090 159.0593620  10.1140130
 171.7546110 159.6775640   5.5748030 171.5137470 159.9450200   4.6878550
 172.6948750 159.8481370   5.6298890 173.9600530 146.1408330   9.3304540
 173.8989420 146.7330160  10.0799950 174.9000910 146.0334290   9.1854800
 176.5975090 145.7978390   8.9696830 177.2115500 146.1157680   8.3077910
 177.1424650 145.3126980   9.5892690 167.1196350 144.4772650   9.0835890
 167.6679340 144.2960700   8.3202000 167.1851660 143.6866760   9.6192200
 167.8928110 161.0678300   7.0936090 167.2988430 160.9363000   7.8326130
 167.8851950 160.2316440   6.6278190 177.3383130 144.3610530   5.2966120
 176.4642970 144.6945640   5.0939050 177.2293880 143.8883710   6.1217990
 167.5240340 158.4336680   6.0444130 166.7974400 157.8141970   5.9770080
 167.5849490 158.8277290   5.1742210 171.1285440 160.6481680   2.8293540
 171.6450460 160.0369040   2.3041800 171.7782820 161.1510460   3.3204550
 173.8680940 161.5390170   3.6562520 174.1558750 161.2844470   2.7795530
 174.3804160 160.9867530   4.2468090 175.0857950 145.2780370   4.2359030
 174.3029740 145.7525870   4.5155790 174.7920880 144.3735200   4.1272210
 173.9353300 162.4606270  11.0230720 174.8620610 162.2250540  11.0666680
 173.9203730 163.2878270  10.5416750 171.1216910 145.1251020  10.7872600
 170.8401180 145.6284620  10.0233420 171.5036610 144.3272770  10.4214730
 176.6290520 133.7853580 282.1183650 176.5484570 132.8708190 281.8475360
 176.2154940 134.2820650 281.4123360 174.7608560 135.5632600 283.9992920
 173.9850660 135.0833040 284.2891490 175.4121490 134.8838250 283.8249080
 167.1866340 130.8354300 278.6611070 166.2983040 131.1770270 278.5590950
 167.4707530 130.6354620 277.7691900 175.0079300 142.2550800 282.3996040
 174.3890740 142.7108300 281.8290480 175.8631080 142.4102260 281.9985740
 175.2322720 131.0460170 284.2332010 175.6087540 130.1732050 284.1205680
 175.1342230 131.3818870 283.3422450 169.3627730 129.4185800 279.6949450
 169.4694480 130.3189530 280.0018210 168.4520090 129.3703770 279.4044100
 175.8742650 137.1390040 279.7927950 175.2559920 137.6039490 279.2290670
 176.3865900 137.8317520 280.2097460 165.2425850 137.8246570 277.1667580
 164.8653830 138.3133670 276.4352480 165.4998920 138.4971850 277.7974110
 172.8514780 126.2262960 282.6253090 173.1589760 125.6709850 281.9088590
 171.9215480 126.3607420 282.4426080 175.2395540 134.2911790 279.3613210
 174.3124820 134.2249170 279.5901680 175.3920360 135.2291920 279.2468450
 175.2264620 130.5628790 276.3580370 174.2868290 130.7242750 276.4432830
 175.5447880 131.2814470 275.8116360 170.8452180 134.8176530 282.1432940
 170.4409180 134.1053780 281.6478840 170.9315300 134.4729770 283.0320980
 171.3133880 138.5044090 284.3072150 171.0162170 137.8989560 283.6279930
 172.2633700 138.5421400 284.1961510 175.5552910 140.0314970 280.8402450
 175.9948820 140.7739300 280.4257840 175.4939800 140.2741540 281.7641410
 167.5456810 133.7121510 279.6439590 167.4254410 134.4383600 279.0320860
 167.2357700 132.9424420 279.1667500 166.4289810 138.5836840 281.8614410
 166.0217890 138.7251430 281.0068010 167.3202820 138.2997000 281.6585620
 170.7011470 142.7982620 279.9737080 170.5253950 141.8818160 279.7604880
 169.8467210 143.1569910 280.2134880 170.0120470 127.0556580 283.0263260
 169.5688620 127.8366120 282.6947780 170.5705460 127.3786470 283.7334200
 173.1279290 126.6767280 277.9069090 172.5033470 126.6727150 278.6322400
 173.0409410 125.8098240 277.5105060 169.8034690 132.1790150 280.7544510
 169.5775610 131.9627320 281.6591130 169.0227220 132.6118610 280.4090480
 177.0332450 132.1853520 279.3535160 176.4341340 132.9089320 279.1698780
 177.5812060 132.1230300 278.5711610 175.6397320 130.8217060 281.3838440
 176.0326890 131.1389260 280.5707130 176.0014170 129.9428940 281.4982960
 164.6761490 127.4117860 283.6068640 164.3874540 127.9820720 284.3193620
 165.4207250 126.9322310 283.9699870 164.8631720 131.3537980 274.8171360
 164.7806390 132.2968740 274.9586350 164.5114780 131.2112890 273.9383710
 172.6629850 130.0877010 283.8841710 172.6665910 129.6466960 283.0346250
 173.5580970 130.4094340 283.9913530 168.5132230 129.9703500 282.8435920
 168.1732280 130.4478730 283.6002970 167.7509550 129.5168620 282.4837020
 172.7250000 131.0889090 276.8748470 172.8462820 131.0475570 277.8234290
 172.3398510 131.9513240 276.7195200 171.7371500 133.3990230 276.2731770
 171.1688400 132.9508480 275.6467680 172.4460500 133.7583010 275.7396920
 165.8278310 128.8922480 281.7600590 165.5425230 128.5278150 282.5979210
 165.7657170 128.1602940 281.1463730 169.2818980 137.3948420 278.5458180
 168.5081240 136.8546040 278.3856900 170.0113610 136.8755030 278.2075940
 175.5016900 127.7851740 278.4813960 174.6881510 127.2864910 278.4059270
 175.3078850 128.6249990 278.0650310 169.3256380 137.0628800 282.1836990
 169.8435050 136.2597060 282.1293880 168.8740400 137.0007940 283.0253820
 174.2125880 138.3295080 277.4564290 174.5541580 139.0737310 276.9607610
 173.3838590 138.6426200 277.8189120 177.0953290 137.6510920 282.8209800
 177.4477110 137.0539050 282.1611170 176.2115620 137.3255150 282.9918050
 173.1816570 138.4108610 280.2280210 173.8687700 138.9577820 280.6087800
 172.3948990 138.9549340 280.2629820 165.3208970 134.0281430 275.7197290
 166.1903820 134.3106230 276.0033210 164.8299290 134.8417300 275.6046100
 172.4843780 135.4154640 279.8405570 172.9406560 136.2259890 280.0665760
 172.1331990 135.0977780 280.6724060 168.3855560 125.7592290 280.3128090
 168.2570190 125.7510190 281.2613010 167.5617580 126.0975380 279.9619100
 165.6880220 143.2408810 276.2858920 166.0477860 143.8398150 275.6316190
 165.5472560 143.7868700 277.0593950 171.7048840 140.6240010 277.1032590
 171.6958940 141.3569700 276.4877100 170.7847200 140.3771590 277.1959550
 167.3055480 135.8454900 277.8479350 166.6983430 136.5853800 277.8574650
 167.7804830 135.9354260 277.0217550 174.6908440 140.6868250 275.7657780
 174.7920420 140.4832240 274.8359760 173.7910180 140.4326530 275.9705560
 172.2134330 131.2448610 279.7481680 171.5050480 131.7134950 280.1895290
 172.4978810 130.5870620 280.3826870 176.2449760 127.9699270 281.1877470
 176.1217540 127.9885400 280.2386980 177.1934320 128.0178210 281.3075870
 173.3326550 143.2054570 280.4605450 173.5868050 143.1675960 279.5384820
 172.3839030 143.0787900 280.4533700 170.4169350 129.5533690 277.1232390
 171.2659880 129.9903840 277.0572580 170.0500620 129.8653950 277.9504450
 169.3160770 135.8066050 275.5967920 170.0824040 135.6947410 276.1593350
 169.3935460 135.1104020 274.9444690 168.0107530 133.2391120 276.2800810
 168.0911120 132.2918630 276.3918210 168.9027280 133.5698000 276.3861470
 168.8122240 143.3886510 283.3835350 169.5484720 142.8401970 283.6543920
 169.1963160 144.2542520 283.2441340 165.6967720 139.4560080 279.2576860
 164.7707500 139.6981220 279.2482270 166.1624150 140.2834340 279.1361610
 171.9224550 142.5616820 275.2060920 172.7153160 142.8505650 274.7542710
 171.4028900 142.1308990 274.5273400 172.4401950 137.7820230 275.0703270
 172.3352590 137.1672580 275.7964650 172.2726170 137.2586120 274.2866280
 175.6804680 136.8440260 275.6745260 175.1314780 137.2909560 276.3188000
 176.3023940 136.3389510 276.1982930 171.3479800 135.8031180 277.5710560
 171.7696220 135.6371050 278.4141950 171.4730640 134.9931410 277.0765700
 173.8607440 134.8268790 274.8187660 174.3813100 134.1117810 274.4528810
 174.5075840 135.4654660 275.1188170 170.2438700 131.8764410 274.5168720
 170.0427760 131.0131770 274.8782060 170.0730750 131.7897770 273.5790320
 169.0421500 128.9765030 274.5046600 169.3447400 128.9832460 273.5965750
 169.7816090 128.6262890 275.0014260 172.2606430 127.9199650 275.4902800
 171.9128430 127.2423640 274.9105250 172.4619200 127.4589160 276.3046190
 174.4255470 142.9080400 277.1089400 175.3206260 143.2465370 277.1308160
 174.4573100 142.1859810 276.4813680 168.0651630 138.2807450 275.3376400
 168.5026500 138.8237120 275.9933980 168.5499360 137.4554400 275.3472740
 165.2797430 141.0696480 282.7896660 165.6100440 140.2017540 282.5575300
 165.7088430 141.2755000 283.6201620 169.8759350 139.4005490 280.4498630
 169.5754890 139.2770460 281.3502540 169.7696840 138.5414080 280.0414360
 165.6012070 134.4487300 281.8867170 164.9460910 134.1798940 281.2426870
 166.4390020 134.3391780 281.4369150 164.8150150 131.6586230 277.8292500
 163.9114230 131.9216430 277.6544160 165.2990770 131.9297400 277.0492460
 167.3577360 130.7151770 275.7386880 168.0669060 130.2934990 275.2534160
 166.6417300 130.7827000 275.1070230 167.0051520 126.7691100 274.7789530
 167.7279650 127.3100040 275.0970750 167.2776040 126.4954520 273.9031070
 165.8070340 142.9767580 280.8693240 165.6392380 142.3438260 281.5675130
 164.9404850 143.1826980 280.5187430 166.4298360 126.8084360 278.3725100
 167.1877720 126.9213240 277.7989130 165.9675530 127.6453560 278.3268530
 172.9712170 128.9223630 281.3627410 172.1586680 128.5480520 281.0223290
 173.4753810 128.1668710 281.6648600 167.4133040 141.6700810 278.3143380
 166.8880660 142.0508840 277.6105340 167.3377620 142.2951580 279.0353090
 168.8023510 127.3348410 276.9127070 169.3316270 126.5478210 276.7835020
 169.4351830 128.0139600 277.1462600 170.9961350 127.0723550 279.9672460
 170.3664090 126.3710860 280.1342590 170.4566490 127.8327680 279.7505620
 170.0126010 143.6183190 277.1892630 170.7444830 143.3342470 276.6416520
 170.2719680 143.3796470 278.0792010 169.1740800 139.7347920 277.1938960
 168.5449680 140.2033020 277.7424790 169.2888630 138.8897140 277.6285150
 176.6290520 133.7853580 263.3440160 176.5484570 132.8708190 263.0731870
 176.2154940 134.2820650 262.6379870 174.7608560 135.5632600 265.2249430
 173.9850660 135.0833040 265.5148000 175.4121490 134.8838250 265.0505590
 168.7774390 135.8752410 266.1025190 167.9459270 135.6201120 266.5021700
 169.3855370 135.9463180 266.8383110 168.7575650 139.9092500 266.2983210
 169.0603690 139.0190240 266.1193430 169.5019240 140.4662720 266.0705460
 167.1866340 130.8354300 259.8867580 166.2983040 131.1770270 259.7847460
 167.4707530 130.6354620 258.9948410 165.1499350 133.4359950 265.7707280
 165.7215460 132.6682150 265.7710920 165.1500890 133.7348710 264.8613890
 175.0079300 142.2550800 263.6252550 174.3890740 142.7108300 263.0546990
 175.8631080 142.4102260 263.2242250 174.2017550 138.2389790 265.2319590
 174.1325830 137.2979730 265.0708720 174.9637410 138.3291200 265.8042160
 166.3924220 128.8444310 267.5576210 166.2127060 127.9470060 267.8378970
 165.9904300 129.3916180 268.2323160 175.2322720 131.0460170 265.4588520
 175.6087540 130.1732050 265.3462190 175.1342230 131.3818870 264.5678960
 169.3627730 129.4185800 260.9205960 169.4694480 130.3189530 261.2274720
 168.4520090 129.3703770 260.6300610 167.0110890 131.3404810 266.1658550
 167.6921000 131.6043180 266.7845950 166.6958940 130.5005680 266.4996560
 171.2035460 132.3872170 265.2531140 171.7113680 132.8853140 265.8936160
 171.7348700 131.6107370 265.0770500 169.4871560 127.0270730 269.5194560
 169.4890000 127.5443120 268.7140460 168.6575870 126.5500910 269.4964490
 175.8742650 137.1390040 261.0184460 175.2559920 137.6039490 260.4547180
 176.3865900 137.8317520 261.4353970 170.7374410 136.6665910 267.6968060
 170.4043790 137.2934830 268.3389130 170.9141090 137.1927790 266.9169730
 169.1686890 128.7380690 267.5265010 169.5103700 129.5822740 267.2318880
 168.2302700 128.8864430 267.6430350 169.9493510 138.6346710 269.5117240
 170.5667510 139.3097790 269.2301690 169.0886630 139.0434690 269.4204740
 165.2425850 137.8246570 258.3924090 164.8653830 138.3133670 257.6608990
 165.4998920 138.4971850 259.0230620 172.8514780 126.2262960 263.8509600
 173.1589760 125.6709850 263.1345100 171.9215480 126.3607420 263.6682590
 175.2395540 134.2911790 260.5869720 174.3124820 134.2249170 260.8158190
 175.3920360 135.2291920 260.4724960 175.2264620 130.5628790 257.5836880
 174.2868290 130.7242750 257.6689340 175.5447880 131.2814470 257.0372870
 170.8452180 134.8176530 263.3689450 170.4409180 134.1053780 262.8735350
 170.9315300 134.4729770 264.2577490 171.3133880 138.5044090 265.5328660
 171.0162170 137.8989560 264.8536440 172.2633700 138.5421400 265.4218020
 169.5580800 131.5919740 267.1488490 170.1095390 131.7015080 266.3741740
 170.0724310 131.9657340 267.8643720 170.4052310 138.2425780 272.1836460
 169.5080840 138.4665750 272.4309860 170.4305180 138.3660720 271.2347860
 169.2323530 135.1139100 270.7593830 169.0931300 135.9861900 271.1281230
 168.3504890 134.7711910 270.6141770 175.5552910 140.0314970 262.0658960
 175.9948820 140.7739300 261.6514350 175.4939800 140.2741540 262.9897920
 171.0303880 141.0560800 272.9678980 171.0019310 141.4603750 272.1007410
 170.8668850 140.1271160 272.8050580 167.5456810 133.7121510 260.8696100
 167.4254410 134.4383600 260.2577370 167.2357700 132.9424420 260.3924010
 165.1842180 136.8836650 266.6764740 165.2622600 137.0185420 265.7320460
 165.7983860 136.1752540 266.8692860 166.4289810 138.5836840 263.0870920
 166.0217890 138.7251430 262.2324520 167.3202820 138.2997000 262.8842130
 176.2468690 142.7328750 269.9937970 176.7613360 142.6436760 270.7960400
 175.4037770 143.0788450 270.2865880 170.7011470 142.7982620 261.1993590
 170.5253950 141.8818160 260.9861390 169.8467210 143.1569910 261.4391390
 165.2401700 137.9250820 269.2159200 165.4032740 137.4556180 268.3978570
 165.7054150 137.4174380 269.8808040 170.0120470 127.0556580 264.2519770
 169.5688620 127.8366120 263.9204290 170.5705460 127.3786470 264.9590710
 176.3944500 132.6435800 273.0850540 176.7197910 131.8099550 272.7452770
 177.1824830 133.1664320 273.2328870 173.1279290 126.6767280 259.1325600
 172.5033470 126.6727150 259.8578910 173.0409410 125.8098240 258.7361570
 172.0496370 127.6003910 266.1109370 172.3468700 128.5066740 266.0301390
 172.5981930 127.1122690 265.4968940 169.8034690 132.1790150 261.9801020
 169.5775610 131.9627320 262.8847640 169.0227220 132.6118610 261.6346990
 177.0332450 132.1853520 260.5791670 176.4341340 132.9089320 260.3955290
 177.5812060 132.1230300 259.7968120 172.2433900 133.0775730 272.6461290
 172.1477500 132.1370460 272.4961690 173.0865880 133.2990800 272.2509360
 175.6397320 130.8217060 262.6094950 176.0326890 131.1389260 261.7963640
 176.0014170 129.9428940 262.7239470 167.3744440 129.4889400 270.7995070
 166.9807830 130.3364610 271.0067850 166.6862840 128.8515770 270.9903710
 173.9489490 129.5724370 273.8691810 173.2587810 129.3796570 274.5037900
 174.6921790 129.8559010 274.4016110 164.6761490 127.4117860 264.8325150
 164.3874540 127.9820720 265.5450130 165.4207250 126.9322310 265.1956380
 164.8631720 131.3537980 256.0427870 164.7806390 132.2968740 256.1842860
 164.5114780 131.2112890 255.1640220 176.2252460 133.4122810 266.7045730
 175.4933580 133.9209620 267.0535830 175.8276800 132.5952790 266.4034510
 172.6629850 130.0877010 265.1098220 172.6665910 129.6466960 264.2602760
 173.5580970 130.4094340 265.2170040 168.5132230 129.9703500 264.0692430
 168.1732280 130.4478730 264.8259480 167.7509550 129.5168620 263.7093530
 172.7250000 131.0889090 258.1004980 172.8462820 131.0475570 259.0490800
 172.3398510 131.9513240 257.9451710 176.6878370 128.8656490 266.1168670
 176.7051110 129.3165140 266.9610520 176.4393950 127.9662130 266.3302110
 171.7371500 133.3990230 257.4988280 171.1688400 132.9508480 256.8724190
 172.4460500 133.7583010 256.9653430 166.8140680 137.3002250 271.3755010
 166.4295470 136.6595920 271.9737970 167.1252870 138.0038370 271.9449740
 172.9637820 134.1478790 266.8563630 173.3307950 133.6737360 267.6024970
 172.7742880 135.0220360 267.1971970 165.8278310 128.8922480 262.9857100
 165.5425230 128.5278150 263.8235720 165.7657170 128.1602940 262.3720240
 170.7537190 133.1887430 269.1747840 170.4494260 134.0679410 269.3998200
 171.7083650 133.2487220 269.2105280 169.2818980 137.3948420 259.7714690
 168.5081240 136.8546040 259.6113410 170.0113610 136.8755030 259.4332450
 175.5016900 127.7851740 259.7070470 174.6881510 127.2864910 259.6315780
 175.3078850 128.6249990 259.2906820 175.4225760 136.4622840 271.4510080
 175.3563070 135.5418510 271.1967670 174.7930900 136.5598280 272.1654720
 169.3256380 137.0628800 263.4093500 169.8435050 136.2597060 263.3550390
 168.8740400 137.0007940 264.2510330 174.2125880 138.3295080 258.6820800
 174.5541580 139.0737310 258.1864120 173.3838590 138.6426200 259.0445630
 166.8100920 134.0290170 270.3219200 166.4515860 134.6944020 270.9092540
 166.5155480 133.1973720 270.6931820 170.0114040 134.4874410 273.2058750
 169.7114180 134.6331590 272.3086570 170.7825280 133.9279700 273.1132140
 175.3542490 139.2843410 271.2013880 175.3687030 138.3524370 270.9832790
 174.6467590 139.3703170 271.8403650 177.0953290 137.6510920 264.0466310
 177.4477110 137.0539050 263.3867680 176.2115620 137.3255150 264.2174560
 173.1816570 138.4108610 261.4536720 173.8687700 138.9577820 261.8344310
 172.3948990 138.9549340 261.4886330 165.3208970 134.0281430 256.9453800
 166.1903820 134.3106230 257.2289720 164.8299290 134.8417300 256.8302610
 172.4843780 135.4154640 261.0662080 172.9406560 136.2259890 261.2922270
 172.1331990 135.0977780 261.8980570 174.7876390 140.9260980 268.2954380
 175.4318610 141.1320360 268.9727800 175.1505830 140.1649380 267.8425230
 168.3855560 125.7592290 261.5384600 168.2570190 125.7510190 262.4869520
 167.5617580 126.0975380 261.1875610 165.6880220 143.2408810 257.5115430
 166.0477860 143.8398150 256.8572700 165.5472560 143.7868700 258.2850460
 165.3849490 127.5183410 270.9991300 164.6708010 127.7180330 271.6043910
 165.8044530 126.7422980 271.3706100 165.6722080 141.5063670 271.9857830
 165.7813200 140.5658410 271.8453220 165.0202640 141.7718420 271.3371560
 173.6634670 139.7779560 273.3855950 173.3431540 139.0588800 273.9301640
 172.9893030 140.4534630 273.4592010 171.7048840 140.6240010 258.3289100
 171.6958940 141.3569700 257.7133610 170.7847200 140.3771590 258.4216060
 167.3055480 135.8454900 259.0735860 166.6983430 136.5853800 259.0831160
 167.7804830 135.9354260 258.2474060 176.8788270 130.0105720 268.7492750
 177.2469090 129.1900930 269.0772320 176.0186470 130.0707610 269.1648400
 174.6908440 140.6868250 256.9914290 174.7920420 140.4832240 256.0616270
 173.7910180 140.4326530 257.1962070 172.2134330 131.2448610 260.9738190
 171.5050480 131.7134950 261.4151800 172.4978810 130.5870620 261.6083380
 173.8390260 132.6645310 268.9730720 174.3375510 133.1391130 269.6382570
 173.9813210 131.7408830 269.1800750 176.2449760 127.9699270 262.4133980
 176.1217540 127.9885400 261.4643490 177.1934320 128.0178210 262.5332380
 173.3326550 143.2054570 261.6861960 173.5868050 143.1675960 260.7641330
 172.3839030 143.0787900 261.6790210 170.4169350 129.5533690 258.3488900
 171.2659880 129.9903840 258.2829090 170.0500620 129.8653950 259.1760960
 169.3160770 135.8066050 256.8224430 170.0824040 135.6947410 257.3849860
 169.3935460 135.1104020 256.1701200 168.0107530 133.2391120 257.5057320
 168.0911120 132.2918630 257.6174720 168.9027280 133.5698000 257.6117980
 168.8122240 143.3886510 264.6091860 169.5484720 142.8401970 264.8800430
 169.1963160 144.2542520 264.4697850 165.6967720 139.4560080 260.4833370
 164.7707500 139.6981220 260.4738780 166.1624150 140.2834340 260.3618120
 167.8180520 142.5732580 273.7977440 168.6193250 142.8944630 274.2112840
 167.3032340 142.2128160 274.5197350 171.9224550 142.5616820 256.4317430
 172.7153160 142.8505650 255.9799220 171.4028900 142.1308990 255.7529910
 176.6545150 138.6812450 273.7452850 176.0483310 138.7044050 273.0048600
 176.3499260 137.9495490 274.2820100 165.5378330 135.0606040 272.7413490
 166.0417350 134.4813320 273.3129720 164.7985750 135.3446270 273.2789860
 172.4401950 137.7820230 256.2959780 172.3352590 137.1672580 257.0221160
 172.2726170 137.2586120 255.5122790 172.5916270 136.4677030 272.2749010
 171.8261940 137.0362030 272.1903680 172.7732230 136.1753240 271.3817240
 175.6804680 136.8440260 256.9001770 175.1314780 137.2909560 257.5444510
 176.3023940 136.3389510 257.4239440 167.5701410 133.2035630 273.6363560
 167.6106750 132.9049500 274.5448790 168.4246910 133.6043240 273.4771080
 171.3479800 135.8031180 258.7967070 171.7696220 135.6371050 259.6398460
 171.4730640 134.9931410 258.3022210 169.5107220 131.7827730 271.6038050
 168.9803680 131.2918680 270.9761390 170.1795290 132.2111930 271.0695980
 173.8607440 134.8268790 256.0444170 174.3813100 134.1117810 255.6785320
 174.5075840 135.4654660 256.3444680 169.9979520 128.7490100 271.6835340
 169.9036390 128.1310850 270.9586210 169.4176910 129.4756390 271.4565250
 172.7640960 127.3063340 268.7162730 172.3158260 127.3287600 267.8708280
 172.1306160 126.9082360 269.3133030 173.1700510 136.2017670 269.3375170
 173.5888620 137.0450400 269.1651410 172.2509140 136.3389710 269.1081950
 175.5064410 133.9333850 270.7213010 175.6260620 133.3374990 271.4607850
 176.3658410 133.9703540 270.3014310 170.2438700 131.8764410 255.7425230
 170.0427760 131.0131770 256.1038570 170.0730750 131.7897770 254.8046830
 171.0207930 142.5070680 270.4532900 170.4829020 143.2316740 270.1341600
 171.2741890 142.0301020 269.6630240 172.2733180 130.4755200 271.9788830
 172.8632870 130.1671050 272.6666650 171.4553420 130.0034950 272.1348730
 169.0421500 128.9765030 255.7303110 169.3447400 128.9832460 254.8222260
 169.7816090 128.6262890 256.2270770 173.8770140 143.7421890 270.7119550
 173.8028840 144.6457030 271.0191920 172.9748980 143.4233790 270.6841620
 172.2606430 127.9199650 256.7159310 171.9128430 127.2423640 256.1361760
 172.4619200 127.4589160 257.5302700 174.4255470 142.9080400 258.3345910
 175.3206260 143.2465370 258.3564670 174.4573100 142.1859810 257.7070190
 168.0651630 138.2807450 256.5632910 168.5026500 138.8237120 257.2190490
 168.5499360 137.4554400 256.5729250 165.2797430 141.0696480 264.0153170
 165.6100440 140.2017540 263.7831810 165.7088430 141.2755000 264.8458130
 169.8759350 139.4005490 261.6755140 169.5754890 139.2770460 262.5759050
 169.7696840 138.5414080 261.2670870 165.7687640 141.9367070 266.7534800
 165.3318630 142.1167870 267.5858950 166.3365320 142.6941690 266.6116520
 165.6012070 134.4487300 263.1123680 164.9460910 134.1798940 262.4683380
 166.4390020 134.3391780 262.6625660 166.6388000 134.8339870 267.6527020
 167.0061040 134.7467270 268.5323040 166.0698820 134.0706420 267.5533880
 166.1904000 131.7448960 271.5585440 165.2960050 131.7115720 271.8979150
 166.7301550 131.9435750 272.3236690 164.8150150 131.6586230 259.0549010
 163.9114230 131.9216430 258.8800670 165.2990770 131.9297400 258.2748970
 167.3577360 130.7151770 256.9643390 168.0669060 130.2934990 256.4790670
 166.6417300 130.7827000 256.3326740 167.0051520 126.7691100 256.0046040
 167.7279650 127.3100040 256.3227260 167.2776040 126.4954520 255.1287580
 166.6943710 126.0197290 265.9068660 167.3419900 125.4694670 265.4663820
 167.1145550 126.2740440 266.7284470 166.4475710 126.1752960 268.6493980
 166.0990530 126.6316780 269.4152160 166.1163410 125.2810090 268.7316410
 168.0540080 139.3472560 272.8147170 168.0109710 138.9765470 273.6961630
 168.1851090 140.2850130 272.9548990 171.7546110 140.9032150 268.4156890
 171.5137470 141.1706710 267.5287410 172.6948750 141.0737880 268.4707750
 173.9600530 127.3664840 272.1713400 173.8989420 127.9586670 272.9208810
 174.9000910 127.2590800 272.0263660 176.5975090 127.0234900 271.8105690
 177.2115500 127.3414190 271.1486770 177.1424650 126.5383490 272.4301550
 167.1196350 125.7029160 271.9244750 167.6679340 125.5217210 271.1610860
 167.1851660 124.9123270 272.4601060 167.8928110 142.2934810 269.9344950
 167.2988430 142.1619510 270.6734990 167.8851950 141.4572950 269.4687050
 177.3383130 125.5867040 268.1374980 176.4642970 125.9202150 267.9347910
 177.2293880 125.1140220 268.9626850 167.5240340 139.6593190 268.8852990
 166.7974400 139.0398480 268.8178940 167.5849490 140.0533800 268.0151070
 171.1285440 141.8738190 265.6702400 171.6450460 141.2625550 265.1450660
 171.7782820 142.3766970 266.1613410 173.8680940 142.7646680 266.4971380
 174.1558750 142.5100980 265.6204390 174.3804160 142.2124040 267.0876950
 175.0857950 126.5036880 267.0767890 174.3029740 126.9782380 267.3564650
 174.7920880 125.5991710 266.9681070 165.8070340 142.9767580 262.0949750
 165.6392380 142.3438260 262.7931640 164.9404850 143.1826980 261.7443940
 166.4298360 126.8084360 259.5981610 167.1877720 126.9213240 259.0245640
 165.9675530 127.6453560 259.5525040 172.9712170 128.9223630 262.5883920
 172.1586680 128.5480520 262.2479800 173.4753810 128.1668710 262.8905110
 167.4133040 141.6700810 259.5399890 166.8880660 142.0508840 258.8361850
 167.3377620 142.2951580 260.2609600 168.8023510 127.3348410 258.1383580
 169.3316270 126.5478210 258.0091530 169.4351830 128.0139600 258.3719110
 170.9961350 127.0723550 261.1928970 170.3664090 126.3710860 261.3599100
 170.4566490 127.8327680 260.9762130 173.9353300 143.6862780 273.8639580
 174.8620610 143.4507050 273.9075540 173.9203730 144.5134780 273.3825610
 171.1216910 126.3507530 273.6281460 170.8401180 126.8541130 272.8642280
 171.5036610 125.5529280 273.2623590 170.0126010 143.6183190 258.4149140
 170.7444830 143.3342470 257.8673030 170.2719680 143.3796470 259.3048520
 169.1740800 139.7347920 258.4195470 168.5449680 140.2033020 258.9681300
 169.2888630 138.8897140 258.8541660 176.6290520 133.7853580 244.5696670
 176.5484570 132.8708190 244.2988380 176.2154940 134.2820650 243.8636380
 174.7608560 135.5632600 246.4505940 173.9850660 135.0833040 246.7404510
 175.4121490 134.8838250 246.2762100 168.7774390 135.8752410 247.3281700
 167.9459270 135.6201120 247.7278210 169.3855370 135.9463180 248.0639620
 168.7575650 139.9092500 247.5239720 169.0603690 139.0190240 247.3449940
 169.5019240 140.4662720 247.2961970 167.1866340 130.8354300 241.1124090
 166.2983040 131.1770270 241.0103970 167.4707530 130.6354620 240.2204920
 165.1499350 133.4359950 246.9963790 165.7215460 132.6682150 246.9967430
 165.1500890 133.7348710 246.0870400 175.0079300 142.2550800 244.8509060
 174.3890740 142.7108300 244.2803500 175.8631080 142.4102260 244.4498760
 174.2017550 138.2389790 246.4576100 174.1325830 137.2979730 246.2965230
 174.9637410 138.3291200 247.0298670 166.3924220 128.8444310 248.7832720
 166.2127060 127.9470060 249.0635480 165.9904300 129.3916180 249.4579670
 175.2322720 131.0460170 246.6845030 175.6087540 130.1732050 246.5718700
 175.1342230 131.3818870 245.7935470 169.3627730 129.4185800 242.1462470
 169.4694480 130.3189530 242.4531230 168.4520090 129.3703770 241.8557120
 167.0110890 131.3404810 247.3915060 167.6921000 131.6043180 248.0102460
 166.6958940 130.5005680 247.7253070 171.2035460 132.3872170 246.4787650
 171.7113680 132.8853140 247.1192670 171.7348700 131.6107370 246.3027010
 169.4871560 127.0270730 250.7451070 169.4890000 127.5443120 249.9396970
 168.6575870 126.5500910 250.7221000 175.8742650 137.1390040 242.2440970
 175.2559920 137.6039490 241.6803690 176.3865900 137.8317520 242.6610480
 170.7374410 136.6665910 248.9224570 170.4043790 137.2934830 249.5645640
 170.9141090 137.1927790 248.1426240 169.1686890 128.7380690 248.7521520
 169.5103700 129.5822740 248.4575390 168.2302700 128.8864430 248.8686860
 169.9493510 138.6346710 250.7373750 170.5667510 139.3097790 250.4558200
 169.0886630 139.0434690 250.6461250 165.2425850 137.8246570 239.6180600
 164.8653830 138.3133670 238.8865500 165.4998920 138.4971850 240.2487130
 172.8514780 126.2262960 245.0766110 173.1589760 125.6709850 244.3601610
 171.9215480 126.3607420 244.8939100 175.2395540 134.2911790 241.8126230
 174.3124820 134.2249170 242.0414700 175.3920360 135.2291920 241.6981470
 175.2264620 130.5628790 238.8093390 174.2868290 130.7242750 238.8945850
 175.5447880 131.2814470 238.2629380 170.8452180 134.8176530 244.5945960
 170.4409180 134.1053780 244.0991860 170.9315300 134.4729770 245.4834000
 171.3133880 138.5044090 246.7585170 171.0162170 137.8989560 246.0792950
 172.2633700 138.5421400 246.6474530 169.5580800 131.5919740 248.3745000
 170.1095390 131.7015080 247.5998250 170.0724310 131.9657340 249.0900230
 170.4052310 138.2425780 253.4092970 169.5080840 138.4665750 253.6566370
 170.4305180 138.3660720 252.4604370 169.2323530 135.1139100 251.9850340
 169.0931300 135.9861900 252.3537740 168.3504890 134.7711910 251.8398280
 175.5552910 140.0314970 243.2915470 175.9948820 140.7739300 242.8770860
 175.4939800 140.2741540 244.2154430 171.0303880 141.0560800 254.1935490
 171.0019310 141.4603750 253.3263920 170.8668850 140.1271160 254.0307090
 167.5456810 133.7121510 242.0952610 167.4254410 134.4383600 241.4833880
 167.2357700 132.9424420 241.6180520 165.1842180 136.8836650 247.9021250
 165.2622600 137.0185420 246.9576970 165.7983860 136.1752540 248.0949370
 166.4289810 138.5836840 244.3127430 166.0217890 138.7251430 243.4581030
 167.3202820 138.2997000 244.1098640 176.2468690 142.7328750 251.2194480
 176.7613360 142.6436760 252.0216910 175.4037770 143.0788450 251.5122390
 170.7011470 142.7982620 242.4250100 170.5253950 141.8818160 242.2117900
 169.8467210 143.1569910 242.6647900 165.2401700 137.9250820 250.4415710
 165.4032740 137.4556180 249.6235080 165.7054150 137.4174380 251.1064550
 170.0120470 127.0556580 245.4776280 169.5688620 127.8366120 245.1460800
 170.5705460 127.3786470 246.1847220 174.2990280 129.9225100 251.0811600
 173.8369650 130.1308120 251.8931540 173.8968390 129.1084450 250.7782270
 176.3944500 132.6435800 254.3107050 176.7197910 131.8099550 253.9709280
 177.1824830 133.1664320 254.4585380 173.1279290 126.6767280 240.3582110
 172.5033470 126.6727150 241.0835420 173.0409410 125.8098240 239.9618080
 172.0496370 127.6003910 247.3365880 172.3468700 128.5066740 247.2557900
 172.5981930 127.1122690 246.7225450 169.8034690 132.1790150 243.2057530
 169.5775610 131.9627320 244.1104150 169.0227220 132.6118610 242.8603500
 177.0332450 132.1853520 241.8048180 176.4341340 132.9089320 241.6211800
 177.5812060 132.1230300 241.0224630 172.2433900 133.0775730 253.8717800
 172.1477500 132.1370460 253.7218200 173.0865880 133.2990800 253.4765870
 175.6397320 130.8217060 243.8351460 176.0326890 131.1389260 243.0220150
 176.0014170 129.9428940 243.9495980 167.3744440 129.4889400 252.0251580
 166.9807830 130.3364610 252.2324360 166.6862840 128.8515770 252.2160220
 173.9489490 129.5724370 255.0948320 173.2587810 129.3796570 255.7294410
 174.6921790 129.8559010 255.6272620 164.6761490 127.4117860 246.0581660
 164.3874540 127.9820720 246.7706640 165.4207250 126.9322310 246.4212890
 164.8631720 131.3537980 237.2684380 164.7806390 132.2968740 237.4099370
 164.5114780 131.2112890 236.3896730 176.2252460 133.4122810 247.9302240
 175.4933580 133.9209620 248.2792340 175.8276800 132.5952790 247.6291020
 172.6629850 130.0877010 246.3354730 172.6665910 129.6466960 245.4859270
 173.5580970 130.4094340 246.4426550 168.5132230 129.9703500 245.2948940
 168.1732280 130.4478730 246.0515990 167.7509550 129.5168620 244.9350040
 172.7250000 131.0889090 239.3261490 172.8462820 131.0475570 240.2747310
 172.3398510 131.9513240 239.1708220 176.6878370 128.8656490 247.3425180
 176.7051110 129.3165140 248.1867030 176.4393950 127.9662130 247.5558620
 171.7371500 133.3990230 238.7244790 171.1688400 132.9508480 238.0980700
 172.4460500 133.7583010 238.1909940 166.8140680 137.3002250 252.6011520
 166.4295470 136.6595920 253.1994480 167.1252870 138.0038370 253.1706250
 172.9637820 134.1478790 248.0820140 173.3307950 133.6737360 248.8281480
 172.7742880 135.0220360 248.4228480 165.8278310 128.8922480 244.2113610
 165.5425230 128.5278150 245.0492230 165.7657170 128.1602940 243.5976750
 170.7537190 133.1887430 250.4004350 170.4494260 134.0679410 250.6254710
 171.7083650 133.2487220 250.4361790 169.2818980 137.3948420 240.9971200
 168.5081240 136.8546040 240.8369920 170.0113610 136.8755030 240.6588960
 175.5016900 127.7851740 240.9326980 174.6881510 127.2864910 240.8572290
 175.3078850 128.6249990 240.5163330 175.4225760 136.4622840 252.6766590
 175.3563070 135.5418510 252.4224180 174.7930900 136.5598280 253.3911230
 169.3256380 137.0628800 244.6350010 169.8435050 136.2597060 244.5806900
 168.8740400 137.0007940 245.4766840 174.2125880 138.3295080 239.9077310
 174.5541580 139.0737310 239.4120630 173.3838590 138.6426200 240.2702140
 166.8100920 134.0290170 251.5475710 166.4515860 134.6944020 252.1349050
 166.5155480 133.1973720 251.9188330 170.0114040 134.4874410 254.4315260
 169.7114180 134.6331590 253.5343080 170.7825280 133.9279700 254.3388650
 175.3542490 139.2843410 252.4270390 175.3687030 138.3524370 252.2089300
 174.6467590 139.3703170 253.0660160 177.0953290 137.6510920 245.2722820
 177.4477110 137.0539050 244.6124190 176.2115620 137.3255150 245.4431070
 173.1816570 138.4108610 242.6793230 173.8687700 138.9577820 243.0600820
 172.3948990 138.9549340 242.7142840 165.3208970 134.0281430 238.1710310
 166.1903820 134.3106230 238.4546230 164.8299290 134.8417300 238.0559120
 172.4843780 135.4154640 242.2918590 172.9406560 136.2259890 242.5178780
 172.1331990 135.0977780 243.1237080 174.7876390 140.9260980 249.5210890
 175.4318610 141.1320360 250.1984310 175.1505830 140.1649380 249.0681740
 168.3855560 125.7592290 242.7641110 168.2570190 125.7510190 243.7126030
 167.5617580 126.0975380 242.4132120 176.0608470 138.9293330 248.2388340
 176.7030700 138.2286490 248.3520510 176.5857820 139.7091770 248.0585230
 165.6880220 143.2408810 238.7371940 166.0477860 143.8398150 238.0829210
 165.5472560 143.7868700 239.5106970 165.3849490 127.5183410 252.2247810
 164.6708010 127.7180330 252.8300420 165.8044530 126.7422980 252.5962610
 165.6722080 141.5063670 253.2114340 165.7813200 140.5658410 253.0709730
 165.0202640 141.7718420 252.5628070 173.6634670 139.7779560 254.6112460
 173.3431540 139.0588800 255.1558150 172.9893030 140.4534630 254.6848520
 171.7048840 140.6240010 239.5545610 171.6958940 141.3569700 238.9390120
 170.7847200 140.3771590 239.6472570 167.3055480 135.8454900 240.2992370
 166.6983430 136.5853800 240.3087670 167.7804830 135.9354260 239.4730570
 176.8788270 130.0105720 249.9749260 177.2469090 129.1900930 250.3028830
 176.0186470 130.0707610 250.3904910 174.6908440 140.6868250 238.2170800
 174.7920420 140.4832240 237.2872780 173.7910180 140.4326530 238.4218580
 172.2134330 131.2448610 242.1994700 171.5050480 131.7134950 242.6408310
 172.4978810 130.5870620 242.8339890 173.8390260 132.6645310 250.1987230
 174.3375510 133.1391130 250.8639080 173.9813210 131.7408830 250.4057260
 176.2449760 127.9699270 243.6390490 176.1217540 127.9885400 242.6900000
 177.1934320 128.0178210 243.7588890 173.3326550 143.2054570 242.9118470
 173.5868050 143.1675960 241.9897840 172.3839030 143.0787900 242.9046720
 170.4169350 129.5533690 239.5745410 171.2659880 129.9903840 239.5085600
 170.0500620 129.8653950 240.4017470 169.3160770 135.8066050 238.0480940
 170.0824040 135.6947410 238.6106370 169.3935460 135.1104020 237.3957710
 168.0107530 133.2391120 238.7313830 168.0911120 132.2918630 238.8431230
 168.9027280 133.5698000 238.8374490 168.8122240 143.3886510 245.8348370
 169.5484720 142.8401970 246.1056940 169.1963160 144.2542520 245.6954360
 165.6967720 139.4560080 241.7089880 164.7707500 139.6981220 241.6995290
 166.1624150 140.2834340 241.5874630 167.8180520 142.5732580 255.0233950
 168.6193250 142.8944630 255.4369350 167.3032340 142.2128160 255.7453860
 171.9224550 142.5616820 237.6573940 172.7153160 142.8505650 237.2055730
 171.4028900 142.1308990 236.9786420 176.6545150 138.6812450 254.9709360
 176.0483310 138.7044050 254.2305110 176.3499260 137.9495490 255.5076610
 165.5378330 135.0606040 253.9670000 166.0417350 134.4813320 254.5386230
 164.7985750 135.3446270 254.5046370 172.4401950 137.7820230 237.5216290
 172.3352590 137.1672580 238.2477670 172.2726170 137.2586120 236.7379300
 172.5916270 136.4677030 253.5005520 171.8261940 137.0362030 253.4160190
 172.7732230 136.1753240 252.6073750 175.6804680 136.8440260 238.1258280
 175.1314780 137.2909560 238.7701020 176.3023940 136.3389510 238.6495950
 167.5701410 133.2035630 254.8620070 167.6106750 132.9049500 255.7705300
 168.4246910 133.6043240 254.7027590 171.3479800 135.8031180 240.0223580
 171.7696220 135.6371050 240.8654970 171.4730640 134.9931410 239.5278720
 169.5107220 131.7827730 252.8294560 168.9803680 131.2918680 252.2017900
 170.1795290 132.2111930 252.2952490 173.8607440 134.8268790 237.2700680
 174.3813100 134.1117810 236.9041830 174.5075840 135.4654660 237.5701190
 169.9979520 128.7490100 252.9091850 169.9036390 128.1310850 252.1842720
 169.4176910 129.4756390 252.6821760 172.7640960 127.3063340 249.9419240
 172.3158260 127.3287600 249.0964790 172.1306160 126.9082360 250.5389540
 173.1700510 136.2017670 250.5631680 173.5888620 137.0450400 250.3907920
 172.2509140 136.3389710 250.3338460 175.5064410 133.9333850 251.9469520
 175.6260620 133.3374990 252.6864360 176.3658410 133.9703540 251.5270820
 170.2438700 131.8764410 236.9681740 170.0427760 131.0131770 237.3295080
 170.0730750 131.7897770 236.0303340 171.0207930 142.5070680 251.6789410
 170.4829020 143.2316740 251.3598110 171.2741890 142.0301020 250.8886750
 172.2733180 130.4755200 253.2045340 172.8632870 130.1671050 253.8923160
 171.4553420 130.0034950 253.3605240 169.0421500 128.9765030 236.9559620
 169.3447400 128.9832460 236.0478770 169.7816090 128.6262890 237.4527280
 173.8770140 143.7421890 251.9376060 173.8028840 144.6457030 252.2448430
 172.9748980 143.4233790 251.9098130 172.2606430 127.9199650 237.9415820
 171.9128430 127.2423640 237.3618270 172.4619200 127.4589160 238.7559210
 174.4255470 142.9080400 239.5602420 175.3206260 143.2465370 239.5821180
 174.4573100 142.1859810 238.9326700 168.0651630 138.2807450 237.7889420
 168.5026500 138.8237120 238.4447000 168.5499360 137.4554400 237.7985760
 165.2797430 141.0696480 245.2409680 165.6100440 140.2017540 245.0088320
 165.7088430 141.2755000 246.0714640 169.8759350 139.4005490 242.9011650
 169.5754890 139.2770460 243.8015560 169.7696840 138.5414080 242.4927380
 165.7687640 141.9367070 247.9791310 165.3318630 142.1167870 248.8115460
 166.3365320 142.6941690 247.8373030 165.6012070 134.4487300 244.3380190
 164.9460910 134.1798940 243.6939890 166.4390020 134.3391780 243.8882170
 166.6388000 134.8339870 248.8783530 167.0061040 134.7467270 249.7579550
 166.0698820 134.0706420 248.7790390 166.1904000 131.7448960 252.7841950
 165.2960050 131.7115720 253.1235660 166.7301550 131.9435750 253.5493200
 164.8150150 131.6586230 240.2805520 163.9114230 131.9216430 240.1057180
 165.2990770 131.9297400 239.5005480 167.3577360 130.7151770 238.1899900
 168.0669060 130.2934990 237.7047180 166.6417300 130.7827000 237.5583250
 167.0051520 126.7691100 237.2302550 167.7279650 127.3100040 237.5483770
 167.2776040 126.4954520 236.3544090 166.6943710 126.0197290 247.1325170
 167.3419900 125.4694670 246.6920330 167.1145550 126.2740440 247.9540980
 166.4475710 126.1752960 249.8750490 166.0990530 126.6316780 250.6408670
 166.1163410 125.2810090 249.9572920 168.0540080 139.3472560 254.0403680
 168.0109710 138.9765470 254.9218140 168.1851090 140.2850130 254.1805500
 171.7546110 140.9032150 249.6413400 171.5137470 141.1706710 248.7543920
 172.6948750 141.0737880 249.6964260 173.9600530 127.3664840 253.3969910
 173.8989420 127.9586670 254.1465320 174.9000910 127.2590800 253.2520170
 176.5975090 127.0234900 253.0362200 177.2115500 127.3414190 252.3743280
 177.1424650 126.5383490 253.6558060 167.1196350 125.7029160 253.1501260
 167.6679340 125.5217210 252.3867370 167.1851660 124.9123270 253.6857570
 167.8928110 142.2934810 251.1601460 167.2988430 142.1619510 251.8991500
 167.8851950 141.4572950 250.6943560 177.3383130 125.5867040 249.3631490
 176.4642970 125.9202150 249.1604420 177.2293880 125.1140220 250.1883360
 167.5240340 139.6593190 250.1109500 166.7974400 139.0398480 250.0435450
 167.5849490 140.0533800 249.2407580 171.1285440 141.8738190 246.8958910
 171.6450460 141.2625550 246.3707170 171.7782820 142.3766970 247.3869920
 173.8680940 142.7646680 247.7227890 174.1558750 142.5100980 246.8460900
 174.3804160 142.2124040 248.3133460 175.0857950 126.5036880 248.3024400
 174.3029740 126.9782380 248.5821160 174.7920880 125.5991710 248.1937580
 165.8070340 142.9767580 243.3206260 165.6392380 142.3438260 244.0188150
 164.9404850 143.1826980 242.9700450 166.4298360 126.8084360 240.8238120
 167.1877720 126.9213240 240.2502150 165.9675530 127.6453560 240.7781550
 172.9712170 128.9223630 243.8140430 172.1586680 128.5480520 243.4736310
 173.4753810 128.1668710 244.1161620 167.4133040 141.6700810 240.7656400
 166.8880660 142.0508840 240.0618360 167.3377620 142.2951580 241.4866110
 168.8023510 127.3348410 239.3640090 169.3316270 126.5478210 239.2348040
 169.4351830 128.0139600 239.5975620 170.9961350 127.0723550 242.4185480
 170.3664090 126.3710860 242.5855610 170.4566490 127.8327680 242.2018640
 173.9353300 143.6862780 255.0896090 174.8620610 143.4507050 255.1332050
 173.9203730 144.5134780 254.6082120 171.1216910 126.3507530 254.8537970
 170.8401180 126.8541130 254.0898790 171.5036610 125.5529280 254.4880100
 170.0126010 143.6183190 239.6405650 170.7444830 143.3342470 239.0929540
 170.2719680 143.3796470 240.5305030 169.1740800 139.7347920 239.6451980
 168.5449680 140.2033020 240.1937810 169.2888630 138.8897140 240.0798170
 176.6290520 133.7853580 225.7953180 176.5484570 132.8708190 225.5244890
 176.2154940 134.2820650 225.0892890 174.7608560 135.5632600 227.6762450
 173.9850660 135.0833040 227.9661020 175.4121490 134.8838250 227.5018610
 168.7774390 135.8752410 228.5538210 167.9459270 135.6201120 228.9534720
 169.3855370 135.9463180 229.2896130 168.7575650 139.9092500 228.7496230
 169.0603690 139.0190240 228.5706450 169.5019240 140.4662720 228.5218480
 167.1866340 130.8354300 222.3380600 166.2983040 131.1770270 222.2360480
 167.4707530 130.6354620 221.4461430 165.1499350 133.4359950 228.2220300
 165.7215460 132.6682150 228.2223940 165.1500890 133.7348710 227.3126910
 175.0079300 142.2550800 226.0765570 174.3890740 142.7108300 225.5060010
 175.8631080 142.4102260 225.6755270 174.2017550 138.2389790 227.6832610
 174.1325830 137.2979730 227.5221740 174.9637410 138.3291200 228.2555180
 166.3924220 128.8444310 230.0089230 166.2127060 127.9470060 230.2891990
 165.9904300 129.3916180 230.6836180 175.2322720 131.0460170 227.9101540
 175.6087540 130.1732050 227.7975210 175.1342230 131.3818870 227.0191980
 169.3627730 129.4185800 223.3718980 169.4694480 130.3189530 223.6787740
 168.4520090 129.3703770 223.0813630 167.0110890 131.3404810 228.6171570
 167.6921000 131.6043180 229.2358970 166.6958940 130.5005680 228.9509580
 171.2035460 132.3872170 227.7044160 171.7113680 132.8853140 228.3449180
 171.7348700 131.6107370 227.5283520 169.4871560 127.0270730 231.9707580
 169.4890000 127.5443120 231.1653480 168.6575870 126.5500910 231.9477510
 175.8742650 137.1390040 223.4697480 175.2559920 137.6039490 222.9060200
 176.3865900 137.8317520 223.8866990 170.7374410 136.6665910 230.1481080
 170.4043790 137.2934830 230.7902150 170.9141090 137.1927790 229.3682750
 169.1686890 128.7380690 229.9778030 169.5103700 129.5822740 229.6831900
 168.2302700 128.8864430 230.0943370 169.9493510 138.6346710 231.9630260
 170.5667510 139.3097790 231.6814710 169.0886630 139.0434690 231.8717760
 165.2425850 137.8246570 220.8437110 164.8653830 138.3133670 220.1122010
 165.4998920 138.4971850 221.4743640 172.8514780 126.2262960 226.3022620
 173.1589760 125.6709850 225.5858120 171.9215480 126.3607420 226.1195610
 175.2395540 134.2911790 223.0382740 174.3124820 134.2249170 223.2671210
 175.3920360 135.2291920 222.9237980 175.2264620 130.5628790 220.0349900
 174.2868290 130.7242750 220.1202360 175.5447880 131.2814470 219.4885890
 170.8452180 134.8176530 225.8202470 170.4409180 134.1053780 225.3248370
 170.9315300 134.4729770 226.7090510 171.3133880 138.5044090 227.9841680
 171.0162170 137.8989560 227.3049460 172.2633700 138.5421400 227.8731040
 169.5580800 131.5919740 229.6001510 170.1095390 131.7015080 228.8254760
 170.0724310 131.9657340 230.3156740 170.4052310 138.2425780 234.6349480
 169.5080840 138.4665750 234.8822880 170.4305180 138.3660720 233.6860880
 169.2323530 135.1139100 233.2106850 169.0931300 135.9861900 233.5794250
 168.3504890 134.7711910 233.0654790 175.5552910 140.0314970 224.5171980
 175.9948820 140.7739300 224.1027370 175.4939800 140.2741540 225.4410940
 171.0303880 141.0560800 235.4192000 171.0019310 141.4603750 234.5520430
 170.8668850 140.1271160 235.2563600 167.5456810 133.7121510 223.3209120
 167.4254410 134.4383600 222.7090390 167.2357700 132.9424420 222.8437030
 165.1842180 136.8836650 229.1277760 165.2622600 137.0185420 228.1833480
 165.7983860 136.1752540 229.3205880 166.4289810 138.5836840 225.5383940
 166.0217890 138.7251430 224.6837540 167.3202820 138.2997000 225.3355150
 176.2468690 142.7328750 232.4450990 176.7613360 142.6436760 233.2473420
 175.4037770 143.0788450 232.7378900 170.7011470 142.7982620 223.6506610
 170.5253950 141.8818160 223.4374410 169.8467210 143.1569910 223.8904410
 165.2401700 137.9250820 231.6672220 165.4032740 137.4556180 230.8491590
 165.7054150 137.4174380 232.3321060 170.0120470 127.0556580 226.7032790
 169.5688620 127.8366120 226.3717310 170.5705460 127.3786470 227.4103730
 174.2990280 129.9225100 232.3068110 173.8369650 130.1308120 233.1188050
 173.8968390 129.1084450 232.0038780 176.3944500 132.6435800 235.5363560
 176.7197910 131.8099550 235.1965790 177.1824830 133.1664320 235.6841890
 173.1279290 126.6767280 221.5838620 172.5033470 126.6727150 222.3091930
 173.0409410 125.8098240 221.1874590 172.0496370 127.6003910 228.5622390
 172.3468700 128.5066740 228.4814410 172.5981930 127.1122690 227.9481960
 169.8034690 132.1790150 224.4314040 169.5775610 131.9627320 225.3360660
 169.0227220 132.6118610 224.0860010 177.0332450 132.1853520 223.0304690
 176.4341340 132.9089320 222.8468310 177.5812060 132.1230300 222.2481140
 172.2433900 133.0775730 235.0974310 172.1477500 132.1370460 234.9474710
 173.0865880 133.2990800 234.7022380 175.6397320 130.8217060 225.0607970
 176.0326890 131.1389260 224.2476660 176.0014170 129.9428940 225.1752490
 167.3744440 129.4889400 233.2508090 166.9807830 130.3364610 233.4580870
 166.6862840 128.8515770 233.4416730 173.9489490 129.5724370 236.3204830
 173.2587810 129.3796570 236.9550920 174.6921790 129.8559010 236.8529130
 164.6761490 127.4117860 227.2838170 164.3874540 127.9820720 227.9963150
 165.4207250 126.9322310 227.6469400 164.8631720 131.3537980 218.4940890
 164.7806390 132.2968740 218.6355880 164.5114780 131.2112890 217.6153240
 176.2252460 133.4122810 229.1558750 175.4933580 133.9209620 229.5048850
 175.8276800 132.5952790 228.8547530 172.6629850 130.0877010 227.5611240
 172.6665910 129.6466960 226.7115780 173.5580970 130.4094340 227.6683060
 168.5132230 129.9703500 226.5205450 168.1732280 130.4478730 227.2772500
 167.7509550 129.5168620 226.1606550 172.7250000 131.0889090 220.5518000
 172.8462820 131.0475570 221.5003820 172.3398510 131.9513240 220.3964730
 176.6878370 128.8656490 228.5681690 176.7051110 129.3165140 229.4123540
 176.4393950 127.9662130 228.7815130 171.7371500 133.3990230 219.9501300
 171.1688400 132.9508480 219.3237210 172.4460500 133.7583010 219.4166450
 166.8140680 137.3002250 233.8268030 166.4295470 136.6595920 234.4250990
 167.1252870 138.0038370 234.3962760 172.9637820 134.1478790 229.3076650
 173.3307950 133.6737360 230.0537990 172.7742880 135.0220360 229.6484990
 165.8278310 128.8922480 225.4370120 165.5425230 128.5278150 226.2748740
 165.7657170 128.1602940 224.8233260 170.7537190 133.1887430 231.6260860
 170.4494260 134.0679410 231.8511220 171.7083650 133.2487220 231.6618300
 169.2818980 137.3948420 222.2227710 168.5081240 136.8546040 222.0626430
 170.0113610 136.8755030 221.8845470 175.5016900 127.7851740 222.1583490
 174.6881510 127.2864910 222.0828800 175.3078850 128.6249990 221.7419840
 175.4225760 136.4622840 233.9023100 175.3563070 135.5418510 233.6480690
 174.7930900 136.5598280 234.6167740 169.3256380 137.0628800 225.8606520
 169.8435050 136.2597060 225.8063410 168.8740400 137.0007940 226.7023350
 174.2125880 138.3295080 221.1333820 174.5541580 139.0737310 220.6377140
 173.3838590 138.6426200 221.4958650 166.8100920 134.0290170 232.7732220
 166.4515860 134.6944020 233.3605560 166.5155480 133.1973720 233.1444840
 170.0114040 134.4874410 235.6571770 169.7114180 134.6331590 234.7599590
 170.7825280 133.9279700 235.5645160 175.3542490 139.2843410 233.6526900
 175.3687030 138.3524370 233.4345810 174.6467590 139.3703170 234.2916670
 177.0953290 137.6510920 226.4979330 177.4477110 137.0539050 225.8380700
 176.2115620 137.3255150 226.6687580 173.1816570 138.4108610 223.9049740
 173.8687700 138.9577820 224.2857330 172.3948990 138.9549340 223.9399350
 165.3208970 134.0281430 219.3966820 166.1903820 134.3106230 219.6802740
 164.8299290 134.8417300 219.2815630 172.4843780 135.4154640 223.5175100
 172.9406560 136.2259890 223.7435290 172.1331990 135.0977780 224.3493590
 174.7876390 140.9260980 230.7467400 175.4318610 141.1320360 231.4240820
 175.1505830 140.1649380 230.2938250 168.3855560 125.7592290 223.9897620
 168.2570190 125.7510190 224.9382540 167.5617580 126.0975380 223.6388630
 176.0608470 138.9293330 229.4644850 176.7030700 138.2286490 229.5777020
 176.5857820 139.7091770 229.2841740 165.6880220 143.2408810 219.9628450
 166.0477860 143.8398150 219.3085720 165.5472560 143.7868700 220.7363480
 165.3849490 127.5183410 233.4504320 164.6708010 127.7180330 234.0556930
 165.8044530 126.7422980 233.8219120 165.6722080 141.5063670 234.4370850
 165.7813200 140.5658410 234.2966240 165.0202640 141.7718420 233.7884580
 173.6634670 139.7779560 235.8368970 173.3431540 139.0588800 236.3814660
 172.9893030 140.4534630 235.9105030 171.7048840 140.6240010 220.7802120
 171.6958940 141.3569700 220.1646630 170.7847200 140.3771590 220.8729080
 167.3055480 135.8454900 221.5248880 166.6983430 136.5853800 221.5344180
 167.7804830 135.9354260 220.6987080 176.8788270 130.0105720 231.2005770
 177.2469090 129.1900930 231.5285340 176.0186470 130.0707610 231.6161420
 174.6908440 140.6868250 219.4427310 174.7920420 140.4832240 218.5129290
 173.7910180 140.4326530 219.6475090 172.2134330 131.2448610 223.4251210
 171.5050480 131.7134950 223.8664820 172.4978810 130.5870620 224.0596400
 173.8390260 132.6645310 231.4243740 174.3375510 133.1391130 232.0895590
 173.9813210 131.7408830 231.6313770 176.2449760 127.9699270 224.8647000
 176.1217540 127.9885400 223.9156510 177.1934320 128.0178210 224.9845400
 173.3326550 143.2054570 224.1374980 173.5868050 143.1675960 223.2154350
 172.3839030 143.0787900 224.1303230 170.4169350 129.5533690 220.8001920
 171.2659880 129.9903840 220.7342110 170.0500620 129.8653950 221.6273980
 169.3160770 135.8066050 219.2737450 170.0824040 135.6947410 219.8362880
 169.3935460 135.1104020 218.6214220 168.0107530 133.2391120 219.9570340
 168.0911120 132.2918630 220.0687740 168.9027280 133.5698000 220.0631000
 168.8122240 143.3886510 227.0604880 169.5484720 142.8401970 227.3313450
 169.1963160 144.2542520 226.9210870 165.6967720 139.4560080 222.9346390
 164.7707500 139.6981220 222.9251800 166.1624150 140.2834340 222.8131140
 167.8180520 142.5732580 236.2490460 168.6193250 142.8944630 236.6625860
 167.3032340 142.2128160 236.9710370 171.9224550 142.5616820 218.8830450
 172.7153160 142.8505650 218.4312240 171.4028900 142.1308990 218.2042930
 176.6545150 138.6812450 236.1965870 176.0483310 138.7044050 235.4561620
 176.3499260 137.9495490 236.7333120 165.5378330 135.0606040 235.1926510
 166.0417350 134.4813320 235.7642740 164.7985750 135.3446270 235.7302880
 172.4401950 137.7820230 218.7472800 172.3352590 137.1672580 219.4734180
 172.2726170 137.2586120 217.9635810 172.5916270 136.4677030 234.7262030
 171.8261940 137.0362030 234.6416700 172.7732230 136.1753240 233.8330260
 175.6804680 136.8440260 219.3514790 175.1314780 137.2909560 219.9957530
 176.3023940 136.3389510 219.8752460 167.5701410 133.2035630 236.0876580
 167.6106750 132.9049500 236.9961810 168.4246910 133.6043240 235.9284100
 171.3479800 135.8031180 221.2480090 171.7696220 135.6371050 222.0911480
 171.4730640 134.9931410 220.7535230 169.5107220 131.7827730 234.0551070
 168.9803680 131.2918680 233.4274410 170.1795290 132.2111930 233.5209000
 173.8607440 134.8268790 218.4957190 174.3813100 134.1117810 218.1298340
 174.5075840 135.4654660 218.7957700 169.9979520 128.7490100 234.1348360
 169.9036390 128.1310850 233.4099230 169.4176910 129.4756390 233.9078270
 172.7640960 127.3063340 231.1675750 172.3158260 127.3287600 230.3221300
 172.1306160 126.9082360 231.7646050 173.1700510 136.2017670 231.7888190
 173.5888620 137.0450400 231.6164430 172.2509140 136.3389710 231.5594970
 175.5064410 133.9333850 233.1726030 175.6260620 133.3374990 233.9120870
 176.3658410 133.9703540 232.7527330 170.2438700 131.8764410 218.1938250
 170.0427760 131.0131770 218.5551590 170.0730750 131.7897770 217.2559850
 171.0207930 142.5070680 232.9045920 170.4829020 143.2316740 232.5854620
 171.2741890 142.0301020 232.1143260 172.2733180 130.4755200 234.4301850
 172.8632870 130.1671050 235.1179670 171.4553420 130.0034950 234.5861750
 169.0421500 128.9765030 218.1816130 169.3447400 128.9832460 217.2735280
 169.7816090 128.6262890 218.6783790 173.8770140 143.7421890 233.1632570
 173.8028840 144.6457030 233.4704940 172.9748980 143.4233790 233.1354640
 172.2606430 127.9199650 219.1672330 171.9128430 127.2423640 218.5874780
 172.4619200 127.4589160 219.9815720 174.4255470 142.9080400 220.7858930
 175.3206260 143.2465370 220.8077690 174.4573100 142.1859810 220.1583210
 168.0651630 138.2807450 219.0145930 168.5026500 138.8237120 219.6703510
 168.5499360 137.4554400 219.0242270 165.2797430 141.0696480 226.4666190
 165.6100440 140.2017540 226.2344830 165.7088430 141.2755000 227.2971150
 169.8759350 139.4005490 224.1268160 169.5754890 139.2770460 225.0272070
 169.7696840 138.5414080 223.7183890 165.7687640 141.9367070 229.2047820
 165.3318630 142.1167870 230.0371970 166.3365320 142.6941690 229.0629540
 165.6012070 134.4487300 225.5636700 164.9460910 134.1798940 224.9196400
 166.4390020 134.3391780 225.1138680 166.6388000 134.8339870 230.1040040
 167.0061040 134.7467270 230.9836060 166.0698820 134.0706420 230.0046900
 166.1904000 131.7448960 234.0098460 165.2960050 131.7115720 234.3492170
 166.7301550 131.9435750 234.7749710 164.8150150 131.6586230 221.5062030
 163.9114230 131.9216430 221.3313690 165.2990770 131.9297400 220.7261990
 167.3577360 130.7151770 219.4156410 168.0669060 130.2934990 218.9303690
 166.6417300 130.7827000 218.7839760 167.0051520 126.7691100 218.4559060
 167.7279650 127.3100040 218.7740280 167.2776040 126.4954520 217.5800600
 166.6943710 126.0197290 228.3581680 167.3419900 125.4694670 227.9176840
 167.1145550 126.2740440 229.1797490 166.4475710 126.1752960 231.1007000
 166.0990530 126.6316780 231.8665180 166.1163410 125.2810090 231.1829430
 168.0540080 139.3472560 235.2660190 168.0109710 138.9765470 236.1474650
 168.1851090 140.2850130 235.4062010 171.7546110 140.9032150 230.8669910
 171.5137470 141.1706710 229.9800430 172.6948750 141.0737880 230.9220770
 173.9600530 127.3664840 234.6226420 173.8989420 127.9586670 235.3721830
 174.9000910 127.2590800 234.4776680 176.5975090 127.0234900 234.2618710
 177.2115500 127.3414190 233.5999790 177.1424650 126.5383490 234.8814570
 167.1196350 125.7029160 234.3757770 167.6679340 125.5217210 233.6123880
 167.1851660 124.9123270 234.9114080 167.8928110 142.2934810 232.3857970
 167.2988430 142.1619510 233.1248010 167.8851950 141.4572950 231.9200070
 177.3383130 125.5867040 230.5888000 176.4642970 125.9202150 230.3860930
 177.2293880 125.1140220 231.4139870 167.5240340 139.6593190 231.3366010
 166.7974400 139.0398480 231.2691960 167.5849490 140.0533800 230.4664090
 171.1285440 141.8738190 228.1215420 171.6450460 141.2625550 227.5963680
 171.7782820 142.3766970 228.6126430 173.8680940 142.7646680 228.9484400
 174.1558750 142.5100980 228.0717410 174.3804160 142.2124040 229.5389970
 175.0857950 126.5036880 229.5280910 174.3029740 126.9782380 229.8077670
 174.7920880 125.5991710 229.4194090 165.8070340 142.9767580 224.5462770
 165.6392380 142.3438260 225.2444660 164.9404850 143.1826980 224.1956960
 166.4298360 126.8084360 222.0494630 167.1877720 126.9213240 221.4758660
 165.9675530 127.6453560 222.0038060 172.9712170 128.9223630 225.0396940
 172.1586680 128.5480520 224.6992820 173.4753810 128.1668710 225.3418130
 167.4133040 141.6700810 221.9912910 166.8880660 142.0508840 221.2874870
 167.3377620 142.2951580 222.7122620 168.8023510 127.3348410 220.5896600
 169.3316270 126.5478210 220.4604550 169.4351830 128.0139600 220.8232130
 170.9961350 127.0723550 223.6441990 170.3664090 126.3710860 223.8112120
 170.4566490 127.8327680 223.4275150 173.9353300 143.6862780 236.3152600
 174.8620610 143.4507050 236.3588560 173.9203730 144.5134780 235.8338630
 171.1216910 126.3507530 236.0794480 170.8401180 126.8541130 235.3155300
 171.5036610 125.5529280 235.7136610 170.0126010 143.6183190 220.8662160
 170.7444830 143.3342470 220.3186050 170.2719680 143.3796470 221.7561540
 169.1740800 139.7347920 220.8708490 168.5449680 140.2033020 221.4194320
 169.2888630 138.8897140 221.3054680 176.6290520 133.7853580 207.0209690
 176.5484570 132.8708190 206.7501400 176.2154940 134.2820650 206.3149400
 174.7608560 135.5632600 208.9018960 173.9850660 135.0833040 209.1917530
 175.4121490 134.8838250 208.7275120 168.7774390 135.8752410 209.7794720
 167.9459270 135.6201120 210.1791230 169.3855370 135.9463180 210.5152640
 168.7575650 139.9092500 209.9752740 169.0603690 139.0190240 209.7962960
 169.5019240 140.4662720 209.7474990 167.1866340 130.8354300 203.5637110
 166.2983040 131.1770270 203.4616990 167.4707530 130.6354620 202.6717940
 165.1499350 133.4359950 209.4476810 165.7215460 132.6682150 209.4480450
 165.1500890 133.7348710 208.5383420 175.0079300 142.2550800 207.3022080
 174.3890740 142.7108300 206.7316520 175.8631080 142.4102260 206.9011780
 174.2017550 138.2389790 208.9089120 174.1325830 137.2979730 208.7478250
 174.9637410 138.3291200 209.4811690 166.3924220 128.8444310 211.2345740
 166.2127060 127.9470060 211.5148500 165.9904300 129.3916180 211.9092690
 175.2322720 131.0460170 209.1358050 175.6087540 130.1732050 209.0231720
 175.1342230 131.3818870 208.2448490 169.3627730 129.4185800 204.5975490
 169.4694480 130.3189530 204.9044250 168.4520090 129.3703770 204.3070140
 167.0110890 131.3404810 209.8428080 167.6921000 131.6043180 210.4615480
 166.6958940 130.5005680 210.1766090 171.2035460 132.3872170 208.9300670
 171.7113680 132.8853140 209.5705690 171.7348700 131.6107370 208.7540030
 169.4871560 127.0270730 213.1964090 169.4890000 127.5443120 212.3909990
 168.6575870 126.5500910 213.1734020 175.8742650 137.1390040 204.6953990
 175.2559920 137.6039490 204.1316710 176.3865900 137.8317520 205.1123500
 170.7374410 136.6665910 211.3737590 170.4043790 137.2934830 212.0158660
 170.9141090 137.1927790 210.5939260 169.1686890 128.7380690 211.2034540
 169.5103700 129.5822740 210.9088410 168.2302700 128.8864430 211.3199880
 169.9493510 138.6346710 213.1886770 170.5667510 139.3097790 212.9071220
 169.0886630 139.0434690 213.0974270 165.2425850 137.8246570 202.0693620
 164.8653830 138.3133670 201.3378520 165.4998920 138.4971850 202.7000150
 172.8514780 126.2262960 207.5279130 173.1589760 125.6709850 206.8114630
 171.9215480 126.3607420 207.3452120 175.2395540 134.2911790 204.2639250
 174.3124820 134.2249170 204.4927720 175.3920360 135.2291920 204.1494490
 175.2264620 130.5628790 201.2606410 174.2868290 130.7242750 201.3458870
 175.5447880 131.2814470 200.7142400 170.8452180 134.8176530 207.0458980
 170.4409180 134.1053780 206.5504880 170.9315300 134.4729770 207.9347020
 171.3133880 138.5044090 209.2098190 171.0162170 137.8989560 208.5305970
 172.2633700 138.5421400 209.0987550 169.5580800 131.5919740 210.8258020
 170.1095390 131.7015080 210.0511270 170.0724310 131.9657340 211.5413250
 170.4052310 138.2425780 215.8605990 169.5080840 138.4665750 216.1079390
 170.4305180 138.3660720 214.9117390 169.2323530 135.1139100 214.4363360
 169.0931300 135.9861900 214.8050760 168.3504890 134.7711910 214.2911300
 175.5552910 140.0314970 205.7428490 175.9948820 140.7739300 205.3283880
 175.4939800 140.2741540 206.6667450 171.0303880 141.0560800 216.6448510
 171.0019310 141.4603750 215.7776940 170.8668850 140.1271160 216.4820110
 167.5456810 133.7121510 204.5465630 167.4254410 134.4383600 203.9346900
 167.2357700 132.9424420 204.0693540 165.1842180 136.8836650 210.3534270
 165.2622600 137.0185420 209.4089990 165.7983860 136.1752540 210.5462390
 166.4289810 138.5836840 206.7640450 166.0217890 138.7251430 205.9094050
 167.3202820 138.2997000 206.5611660 176.2468690 142.7328750 213.6707500
 176.7613360 142.6436760 214.4729930 175.4037770 143.0788450 213.9635410
 170.7011470 142.7982620 204.8763120 170.5253950 141.8818160 204.6630920
 169.8467210 143.1569910 205.1160920 165.2401700 137.9250820 212.8928730
 165.4032740 137.4556180 212.0748100 165.7054150 137.4174380 213.5577570
 170.0120470 127.0556580 207.9289300 169.5688620 127.8366120 207.5973820
 170.5705460 127.3786470 208.6360240 174.2990280 129.9225100 213.5324620
 173.8369650 130.1308120 214.3444560 173.8968390 129.1084450 213.2295290
 176.3944500 132.6435800 216.7620070 176.7197910 131.8099550 216.4222300
 177.1824830 133.1664320 216.9098400 173.1279290 126.6767280 202.8095130
 172.5033470 126.6727150 203.5348440 173.0409410 125.8098240 202.4131100
 172.0496370 127.6003910 209.7878900 172.3468700 128.5066740 209.7070920
 172.5981930 127.1122690 209.1738470 169.8034690 132.1790150 205.6570550
 169.5775610 131.9627320 206.5617170 169.0227220 132.6118610 205.3116520
 177.0332450 132.1853520 204.2561200 176.4341340 132.9089320 204.0724820
 177.5812060 132.1230300 203.4737650 172.2433900 133.0775730 216.3230820
 172.1477500 132.1370460 216.1731220 173.0865880 133.2990800 215.9278890
 175.6397320 130.8217060 206.2864480 176.0326890 131.1389260 205.4733170
 176.0014170 129.9428940 206.4009000 167.3744440 129.4889400 214.4764600
 166.9807830 130.3364610 214.6837380 166.6862840 128.8515770 214.6673240
 173.9489490 129.5724370 217.5461340 173.2587810 129.3796570 218.1807430
 174.6921790 129.8559010 218.0785640 164.6761490 127.4117860 208.5094680
 164.3874540 127.9820720 209.2219660 165.4207250 126.9322310 208.8725910
 164.8631720 131.3537980 199.7197400 164.7806390 132.2968740 199.8612390
 164.5114780 131.2112890 198.8409750 176.2252460 133.4122810 210.3815260
 175.4933580 133.9209620 210.7305360 175.8276800 132.5952790 210.0804040
 172.6629850 130.0877010 208.7867750 172.6665910 129.6466960 207.9372290
 173.5580970 130.4094340 208.8939570 168.5132230 129.9703500 207.7461960
 168.1732280 130.4478730 208.5029010 167.7509550 129.5168620 207.3863060
 172.7250000 131.0889090 201.7774510 172.8462820 131.0475570 202.7260330
 172.3398510 131.9513240 201.6221240 176.6878370 128.8656490 209.7938200
 176.7051110 129.3165140 210.6380050 176.4393950 127.9662130 210.0071640
 171.7371500 133.3990230 201.1757810 171.1688400 132.9508480 200.5493720
 172.4460500 133.7583010 200.6422960 166.8140680 137.3002250 215.0524540
 166.4295470 136.6595920 215.6507500 167.1252870 138.0038370 215.6219270
 172.9637820 134.1478790 210.5333160 173.3307950 133.6737360 211.2794500
 172.7742880 135.0220360 210.8741500 165.8278310 128.8922480 206.6626630
 165.5425230 128.5278150 207.5005250 165.7657170 128.1602940 206.0489770
 170.7537190 133.1887430 212.8517370 170.4494260 134.0679410 213.0767730
 171.7083650 133.2487220 212.8874810 169.2818980 137.3948420 203.4484220
 168.5081240 136.8546040 203.2882940 170.0113610 136.8755030 203.1101980
 175.5016900 127.7851740 203.3840000 174.6881510 127.2864910 203.3085310
 175.3078850 128.6249990 202.9676350 175.4225760 136.4622840 215.1279610
 175.3563070 135.5418510 214.8737200 174.7930900 136.5598280 215.8424250
 169.3256380 137.0628800 207.0863030 169.8435050 136.2597060 207.0319920
 168.8740400 137.0007940 207.9279860 174.2125880 138.3295080 202.3590330
 174.5541580 139.0737310 201.8633650 173.3838590 138.6426200 202.7215160
 166.8100920 134.0290170 213.9988730 166.4515860 134.6944020 214.5862070
 166.5155480 133.1973720 214.3701350 170.0114040 134.4874410 216.8828280
 169.7114180 134.6331590 215.9856100 170.7825280 133.9279700 216.7901670
 175.3542490 139.2843410 214.8783410 175.3687030 138.3524370 214.6602320
 174.6467590 139.3703170 215.5173180 177.0953290 137.6510920 207.7235840
 177.4477110 137.0539050 207.0637210 176.2115620 137.3255150 207.8944090
 173.1816570 138.4108610 205.1306250 173.8687700 138.9577820 205.5113840
 172.3948990 138.9549340 205.1655860 165.3208970 134.0281430 200.6223330
 166.1903820 134.3106230 200.9059250 164.8299290 134.8417300 200.5072140
 172.4843780 135.4154640 204.7431610 172.9406560 136.2259890 204.9691800
 172.1331990 135.0977780 205.5750100 174.7876390 140.9260980 211.9723910
 175.4318610 141.1320360 212.6497330 175.1505830 140.1649380 211.5194760
 168.3855560 125.7592290 205.2154130 168.2570190 125.7510190 206.1639050
 167.5617580 126.0975380 204.8645140 176.0608470 138.9293330 210.6901360
 176.7030700 138.2286490 210.8033530 176.5857820 139.7091770 210.5098250
 165.6880220 143.2408810 201.1884960 166.0477860 143.8398150 200.5342230
 165.5472560 143.7868700 201.9619990 165.3849490 127.5183410 214.6760830
 164.6708010 127.7180330 215.2813440 165.8044530 126.7422980 215.0475630
 165.6722080 141.5063670 215.6627360 165.7813200 140.5658410 215.5222750
 165.0202640 141.7718420 215.0141090 173.6634670 139.7779560 217.0625480
 173.3431540 139.0588800 217.6071170 172.9893030 140.4534630 217.1361540
 171.7048840 140.6240010 202.0058630 171.6958940 141.3569700 201.3903140
 170.7847200 140.3771590 202.0985590 167.3055480 135.8454900 202.7505390
 166.6983430 136.5853800 202.7600690 167.7804830 135.9354260 201.9243590
 176.8788270 130.0105720 212.4262280 177.2469090 129.1900930 212.7541850
 176.0186470 130.0707610 212.8417930 174.6908440 140.6868250 200.6683820
 174.7920420 140.4832240 199.7385800 173.7910180 140.4326530 200.8731600
 172.2134330 131.2448610 204.6507720 171.5050480 131.7134950 205.0921330
 172.4978810 130.5870620 205.2852910 173.8390260 132.6645310 212.6500250
 174.3375510 133.1391130 213.3152100 173.9813210 131.7408830 212.8570280
 176.2449760 127.9699270 206.0903510 176.1217540 127.9885400 205.1413020
 177.1934320 128.0178210 206.2101910 173.3326550 143.2054570 205.3631490
 173.5868050 143.1675960 204.4410860 172.3839030 143.0787900 205.3559740
 170.4169350 129.5533690 202.0258430 171.2659880 129.9903840 201.9598620
 170.0500620 129.8653950 202.8530490 169.3160770 135.8066050 200.4993960
 170.0824040 135.6947410 201.0619390 169.3935460 135.1104020 199.8470730
 168.0107530 133.2391120 201.1826850 168.0911120 132.2918630 201.2944250
 168.9027280 133.5698000 201.2887510 168.8122240 143.3886510 208.2861390
 169.5484720 142.8401970 208.5569960 169.1963160 144.2542520 208.1467380
 165.6967720 139.4560080 204.1602900 164.7707500 139.6981220 204.1508310
 166.1624150 140.2834340 204.0387650 167.8180520 142.5732580 217.4746970
 168.6193250 142.8944630 217.8882370 167.3032340 142.2128160 218.1966880
 171.9224550 142.5616820 200.1086960 172.7153160 142.8505650 199.6568750
 171.4028900 142.1308990 199.4299440 176.6545150 138.6812450 217.4222380
 176.0483310 138.7044050 216.6818130 176.3499260 137.9495490 217.9589630
 165.5378330 135.0606040 216.4183020 166.0417350 134.4813320 216.9899250
 164.7985750 135.3446270 216.9559390 172.4401950 137.7820230 199.9729310
 172.3352590 137.1672580 200.6990690 172.2726170 137.2586120 199.1892320
 172.5916270 136.4677030 215.9518540 171.8261940 137.0362030 215.8673210
 172.7732230 136.1753240 215.0586770 175.6804680 136.8440260 200.5771300
 175.1314780 137.2909560 201.2214040 176.3023940 136.3389510 201.1008970
 167.5701410 133.2035630 217.3133090 167.6106750 132.9049500 218.2218320
 168.4246910 133.6043240 217.1540610 171.3479800 135.8031180 202.4736600
 171.7696220 135.6371050 203.3167990 171.4730640 134.9931410 201.9791740
 169.5107220 131.7827730 215.2807580 168.9803680 131.2918680 214.6530920
 170.1795290 132.2111930 214.7465510 173.8607440 134.8268790 199.7213700
 174.3813100 134.1117810 199.3554850 174.5075840 135.4654660 200.0214210
 169.9979520 128.7490100 215.3604870 169.9036390 128.1310850 214.6355740
 169.4176910 129.4756390 215.1334780 172.7640960 127.3063340 212.3932260
 172.3158260 127.3287600 211.5477810 172.1306160 126.9082360 212.9902560
 173.1700510 136.2017670 213.0144700 173.5888620 137.0450400 212.8420940
 172.2509140 136.3389710 212.7851480 175.5064410 133.9333850 214.3982540
 175.6260620 133.3374990 215.1377380 176.3658410 133.9703540 213.9783840
 170.2438700 131.8764410 199.4194760 170.0427760 131.0131770 199.7808100
 170.0730750 131.7897770 198.4816360 171.0207930 142.5070680 214.1302430
 170.4829020 143.2316740 213.8111130 171.2741890 142.0301020 213.3399770
 172.2733180 130.4755200 215.6558360 172.8632870 130.1671050 216.3436180
 171.4553420 130.0034950 215.8118260 169.0421500 128.9765030 199.4072640
 169.3447400 128.9832460 198.4991790 169.7816090 128.6262890 199.9040300
 173.8770140 143.7421890 214.3889080 173.8028840 144.6457030 214.6961450
 172.9748980 143.4233790 214.3611150 172.2606430 127.9199650 200.3928840
 171.9128430 127.2423640 199.8131290 172.4619200 127.4589160 201.2072230
 174.4255470 142.9080400 202.0115440 175.3206260 143.2465370 202.0334200
 174.4573100 142.1859810 201.3839720 168.0651630 138.2807450 200.2402440
 168.5026500 138.8237120 200.8960020 168.5499360 137.4554400 200.2498780
 165.2797430 141.0696480 207.6922700 165.6100440 140.2017540 207.4601340
 165.7088430 141.2755000 208.5227660 169.8759350 139.4005490 205.3524670
 169.5754890 139.2770460 206.2528580 169.7696840 138.5414080 204.9440400
 165.7687640 141.9367070 210.4304330 165.3318630 142.1167870 211.2628480
 166.3365320 142.6941690 210.2886050 165.6012070 134.4487300 206.7893210
 164.9460910 134.1798940 206.1452910 166.4390020 134.3391780 206.3395190
 166.6388000 134.8339870 211.3296550 167.0061040 134.7467270 212.2092570
 166.0698820 134.0706420 211.2303410 166.1904000 131.7448960 215.2354970
 165.2960050 131.7115720 215.5748680 166.7301550 131.9435750 216.0006220
 164.8150150 131.6586230 202.7318540 163.9114230 131.9216430 202.5570200
 165.2990770 131.9297400 201.9518500 167.3577360 130.7151770 200.6412920
 168.0669060 130.2934990 200.1560200 166.6417300 130.7827000 200.0096270
 167.0051520 126.7691100 199.6815570 167.7279650 127.3100040 199.9996790
 167.2776040 126.4954520 198.8057110 166.6943710 126.0197290 209.5838190
 167.3419900 125.4694670 209.1433350 167.1145550 126.2740440 210.4054000
 166.4475710 126.1752960 212.3263510 166.0990530 126.6316780 213.0921690
 166.1163410 125.2810090 212.4085940 168.0540080 139.3472560 216.4916700
 168.0109710 138.9765470 217.3731160 168.1851090 140.2850130 216.6318520
 171.7546110 140.9032150 212.0926420 171.5137470 141.1706710 211.2056940
 172.6948750 141.0737880 212.1477280 173.9600530 127.3664840 215.8482930
 173.8989420 127.9586670 216.5978340 174.9000910 127.2590800 215.7033190
 176.5975090 127.0234900 215.4875220 177.2115500 127.3414190 214.8256300
 177.1424650 126.5383490 216.1071080 167.1196350 125.7029160 215.6014280
 167.6679340 125.5217210 214.8380390 167.1851660 124.9123270 216.1370590
 167.8928110 142.2934810 213.6114480 167.2988430 142.1619510 214.3504520
 167.8851950 141.4572950 213.1456580 177.3383130 125.5867040 211.8144510
 176.4642970 125.9202150 211.6117440 177.2293880 125.1140220 212.6396380
 167.5240340 139.6593190 212.5622520 166.7974400 139.0398480 212.4948470
 167.5849490 140.0533800 211.6920600 171.1285440 141.8738190 209.3471930
 171.6450460 141.2625550 208.8220190 171.7782820 142.3766970 209.8382940
 173.8680940 142.7646680 210.1740910 174.1558750 142.5100980 209.2973920
 174.3804160 142.2124040 210.7646480 175.0857950 126.5036880 210.7537420
 174.3029740 126.9782380 211.0334180 174.7920880 125.5991710 210.6450600
 165.8070340 142.9767580 205.7719280 165.6392380 142.3438260 206.4701170
 164.9404850 143.1826980 205.4213470 166.4298360 126.8084360 203.2751140
 167.1877720 126.9213240 202.7015170 165.9675530 127.6453560 203.2294570
 172.9712170 128.9223630 206.2653450 172.1586680 128.5480520 205.9249330
 173.4753810 128.1668710 206.5674640 167.4133040 141.6700810 203.2169420
 166.8880660 142.0508840 202.5131380 167.3377620 142.2951580 203.9379130
 168.8023510 127.3348410 201.8153110 169.3316270 126.5478210 201.6861060
 169.4351830 128.0139600 202.0488640 170.9961350 127.0723550 204.8698500
 170.3664090 126.3710860 205.0368630 170.4566490 127.8327680 204.6531660
 173.9353300 143.6862780 217.5409110 174.8620610 143.4507050 217.5845070
 173.9203730 144.5134780 217.0595140 171.1216910 126.3507530 217.3050990
 170.8401180 126.8541130 216.5411810 171.5036610 125.5529280 216.9393120
 170.0126010 143.6183190 202.0918670 170.7444830 143.3342470 201.5442560
 170.2719680 143.3796470 202.9818050 169.1740800 139.7347920 202.0965000
 168.5449680 140.2033020 202.6450830 169.2888630 138.8897140 202.5311190
 176.6290520 133.7853580 188.2466200 176.5484570 132.8708190 187.9757910
 176.2154940 134.2820650 187.5405910 174.7608560 135.5632600 190.1275470
 173.9850660 135.0833040 190.4174040 175.4121490 134.8838250 189.9531630
 168.7774390 135.8752410 191.0051230 167.9459270 135.6201120 191.4047740
 169.3855370 135.9463180 191.7409150 168.7575650 139.9092500 191.2009250
 169.0603690 139.0190240 191.0219470 169.5019240 140.4662720 190.9731500
 167.1866340 130.8354300 184.7893620 166.2983040 131.1770270 184.6873500
 167.4707530 130.6354620 183.8974450 165.1499350 133.4359950 190.6733320
 165.7215460 132.6682150 190.6736960 165.1500890 133.7348710 189.7639930
 175.0079300 142.2550800 188.5278590 174.3890740 142.7108300 187.9573030
 175.8631080 142.4102260 188.1268290 174.2017550 138.2389790 190.1345630
 174.1325830 137.2979730 189.9734760 174.9637410 138.3291200 190.7068200
 166.3924220 128.8444310 192.4602250 166.2127060 127.9470060 192.7405010
 165.9904300 129.3916180 193.1349200 175.2322720 131.0460170 190.3614560
 175.6087540 130.1732050 190.2488230 175.1342230 131.3818870 189.4705000
 169.3627730 129.4185800 185.8232000 169.4694480 130.3189530 186.1300760
 168.4520090 129.3703770 185.5326650 167.0110890 131.3404810 191.0684590
 167.6921000 131.6043180 191.6871990 166.6958940 130.5005680 191.4022600
 171.2035460 132.3872170 190.1557180 171.7113680 132.8853140 190.7962200
 171.7348700 131.6107370 189.9796540 169.4871560 127.0270730 194.4220600
 169.4890000 127.5443120 193.6166500 168.6575870 126.5500910 194.3990530
 175.8742650 137.1390040 185.9210500 175.2559920 137.6039490 185.3573220
 176.3865900 137.8317520 186.3380010 170.7374410 136.6665910 192.5994100
 170.4043790 137.2934830 193.2415170 170.9141090 137.1927790 191.8195770
 169.1686890 128.7380690 192.4291050 169.5103700 129.5822740 192.1344920
 168.2302700 128.8864430 192.5456390 169.9493510 138.6346710 194.4143280
 170.5667510 139.3097790 194.1327730 169.0886630 139.0434690 194.3230780
 165.2425850 137.8246570 183.2950130 164.8653830 138.3133670 182.5635030
 165.4998920 138.4971850 183.9256660 172.8514780 126.2262960 188.7535640
 173.1589760 125.6709850 188.0371140 171.9215480 126.3607420 188.5708630
 175.2395540 134.2911790 185.4895760 174.3124820 134.2249170 185.7184230
 175.3920360 135.2291920 185.3751000 175.2264620 130.5628790 182.4862920
 174.2868290 130.7242750 182.5715380 175.5447880 131.2814470 181.9398910
 170.8452180 134.8176530 188.2715490 170.4409180 134.1053780 187.7761390
 170.9315300 134.4729770 189.1603530 171.3133880 138.5044090 190.4354700
 171.0162170 137.8989560 189.7562480 172.2633700 138.5421400 190.3244060
 169.5580800 131.5919740 192.0514530 170.1095390 131.7015080 191.2767780
 170.0724310 131.9657340 192.7669760 170.4052310 138.2425780 197.0862500
 169.5080840 138.4665750 197.3335900 170.4305180 138.3660720 196.1373900
 169.2323530 135.1139100 195.6619870 169.0931300 135.9861900 196.0307270
 168.3504890 134.7711910 195.5167810 175.5552910 140.0314970 186.9685000
 175.9948820 140.7739300 186.5540390 175.4939800 140.2741540 187.8923960
 171.0303880 141.0560800 197.8705020 171.0019310 141.4603750 197.0033450
 170.8668850 140.1271160 197.7076620 167.5456810 133.7121510 185.7722140
 167.4254410 134.4383600 185.1603410 167.2357700 132.9424420 185.2950050
 165.1842180 136.8836650 191.5790780 165.2622600 137.0185420 190.6346500
 165.7983860 136.1752540 191.7718900 166.4289810 138.5836840 187.9896960
 166.0217890 138.7251430 187.1350560 167.3202820 138.2997000 187.7868170
 176.2468690 142.7328750 194.8964010 176.7613360 142.6436760 195.6986440
 175.4037770 143.0788450 195.1891920 170.7011470 142.7982620 186.1019630
 170.5253950 141.8818160 185.8887430 169.8467210 143.1569910 186.3417430
 165.2401700 137.9250820 194.1185240 165.4032740 137.4556180 193.3004610
 165.7054150 137.4174380 194.7834080 170.0120470 127.0556580 189.1545810
 169.5688620 127.8366120 188.8230330 170.5705460 127.3786470 189.8616750
 174.2990280 129.9225100 194.7581130 173.8369650 130.1308120 195.5701070
 173.8968390 129.1084450 194.4551800 176.3944500 132.6435800 197.9876580
 176.7197910 131.8099550 197.6478810 177.1824830 133.1664320 198.1354910
 173.1279290 126.6767280 184.0351640 172.5033470 126.6727150 184.7604950
 173.0409410 125.8098240 183.6387610 172.0496370 127.6003910 191.0135410
 172.3468700 128.5066740 190.9327430 172.5981930 127.1122690 190.3994980
 169.8034690 132.1790150 186.8827060 169.5775610 131.9627320 187.7873680
 169.0227220 132.6118610 186.5373030 177.0332450 132.1853520 185.4817710
 176.4341340 132.9089320 185.2981330 177.5812060 132.1230300 184.6994160
 172.2433900 133.0775730 197.5487330 172.1477500 132.1370460 197.3987730
 173.0865880 133.2990800 197.1535400 175.6397320 130.8217060 187.5120990
 176.0326890 131.1389260 186.6989680 176.0014170 129.9428940 187.6265510
 167.3744440 129.4889400 195.7021110 166.9807830 130.3364610 195.9093890
 166.6862840 128.8515770 195.8929750 173.9489490 129.5724370 198.7717850
 173.2587810 129.3796570 199.4063940 174.6921790 129.8559010 199.3042150
 164.6761490 127.4117860 189.7351190 164.3874540 127.9820720 190.4476170
 165.4207250 126.9322310 190.0982420 164.8631720 131.3537980 180.9453910
 164.7806390 132.2968740 181.0868900 164.5114780 131.2112890 180.0666260
 176.2252460 133.4122810 191.6071770 175.4933580 133.9209620 191.9561870
 175.8276800 132.5952790 191.3060550 172.6629850 130.0877010 190.0124260
 172.6665910 129.6466960 189.1628800 173.5580970 130.4094340 190.1196080
 168.5132230 129.9703500 188.9718470 168.1732280 130.4478730 189.7285520
 167.7509550 129.5168620 188.6119570 172.7250000 131.0889090 183.0031020
 172.8462820 131.0475570 183.9516840 172.3398510 131.9513240 182.8477750
 176.6878370 128.8656490 191.0194710 176.7051110 129.3165140 191.8636560
 176.4393950 127.9662130 191.2328150 171.7371500 133.3990230 182.4014320
 171.1688400 132.9508480 181.7750230 172.4460500 133.7583010 181.8679470
 166.8140680 137.3002250 196.2781050 166.4295470 136.6595920 196.8764010
 167.1252870 138.0038370 196.8475780 172.9637820 134.1478790 191.7589670
 173.3307950 133.6737360 192.5051010 172.7742880 135.0220360 192.0998010
 165.8278310 128.8922480 187.8883140 165.5425230 128.5278150 188.7261760
 165.7657170 128.1602940 187.2746280 170.7537190 133.1887430 194.0773880
 170.4494260 134.0679410 194.3024240 171.7083650 133.2487220 194.1131320
 169.2818980 137.3948420 184.6740730 168.5081240 136.8546040 184.5139450
 170.0113610 136.8755030 184.3358490 175.5016900 127.7851740 184.6096510
 174.6881510 127.2864910 184.5341820 175.3078850 128.6249990 184.1932860
 175.4225760 136.4622840 196.3536120 175.3563070 135.5418510 196.0993710
 174.7930900 136.5598280 197.0680760 169.3256380 137.0628800 188.3119540
 169.8435050 136.2597060 188.2576430 168.8740400 137.0007940 189.1536370
 174.2125880 138.3295080 183.5846840 174.5541580 139.0737310 183.0890160
 173.3838590 138.6426200 183.9471670 166.8100920 134.0290170 195.2245240
 166.4515860 134.6944020 195.8118580 166.5155480 133.1973720 195.5957860
 170.0114040 134.4874410 198.1084790 169.7114180 134.6331590 197.2112610
 170.7825280 133.9279700 198.0158180 175.3542490 139.2843410 196.1039920
 175.3687030 138.3524370 195.8858830 174.6467590 139.3703170 196.7429690
 177.0953290 137.6510920 188.9492350 177.4477110 137.0539050 188.2893720
 176.2115620 137.3255150 189.1200600 173.1816570 138.4108610 186.3562760
 173.8687700 138.9577820 186.7370350 172.3948990 138.9549340 186.3912370
 165.3208970 134.0281430 181.8479840 166.1903820 134.3106230 182.1315760
 164.8299290 134.8417300 181.7328650 172.4843780 135.4154640 185.9688120
 172.9406560 136.2259890 186.1948310 172.1331990 135.0977780 186.8006610
 174.7876390 140.9260980 193.1980420 175.4318610 141.1320360 193.8753840
 175.1505830 140.1649380 192.7451270 168.3855560 125.7592290 186.4410640
 168.2570190 125.7510190 187.3895560 167.5617580 126.0975380 186.0901650
 176.0608470 138.9293330 191.9157870 176.7030700 138.2286490 192.0290040
 176.5857820 139.7091770 191.7354760 165.6880220 143.2408810 182.4141470
 166.0477860 143.8398150 181.7598740 165.5472560 143.7868700 183.1876500
 165.3849490 127.5183410 195.9017340 164.6708010 127.7180330 196.5069950
 165.8044530 126.7422980 196.2732140 165.6722080 141.5063670 196.8883870
 165.7813200 140.5658410 196.7479260 165.0202640 141.7718420 196.2397600
 173.6634670 139.7779560 198.2881990 173.3431540 139.0588800 198.8327680
 172.9893030 140.4534630 198.3618050 171.7048840 140.6240010 183.2315140
 171.6958940 141.3569700 182.6159650 170.7847200 140.3771590 183.3242100
 167.3055480 135.8454900 183.9761900 166.6983430 136.5853800 183.9857200
 167.7804830 135.9354260 183.1500100 176.8788270 130.0105720 193.6518790
 177.2469090 129.1900930 193.9798360 176.0186470 130.0707610 194.0674440
 174.6908440 140.6868250 181.8940330 174.7920420 140.4832240 180.9642310
 173.7910180 140.4326530 182.0988110 172.2134330 131.2448610 185.8764230
 171.5050480 131.7134950 186.3177840 172.4978810 130.5870620 186.5109420
 173.8390260 132.6645310 193.8756760 174.3375510 133.1391130 194.5408610
 173.9813210 131.7408830 194.0826790 176.2449760 127.9699270 187.3160020
 176.1217540 127.9885400 186.3669530 177.1934320 128.0178210 187.4358420
 173.3326550 143.2054570 186.5888000 173.5868050 143.1675960 185.6667370
 172.3839030 143.0787900 186.5816250 170.4169350 129.5533690 183.2514940
 171.2659880 129.9903840 183.1855130 170.0500620 129.8653950 184.0787000
 169.3160770 135.8066050 181.7250470 170.0824040 135.6947410 182.2875900
 169.3935460 135.1104020 181.0727240 168.0107530 133.2391120 182.4083360
 168.0911120 132.2918630 182.5200760 168.9027280 133.5698000 182.5144020
 168.8122240 143.3886510 189.5117900 169.5484720 142.8401970 189.7826470
 169.1963160 144.2542520 189.3723890 165.6967720 139.4560080 185.3859410
 164.7707500 139.6981220 185.3764820 166.1624150 140.2834340 185.2644160
 167.8180520 142.5732580 198.7003480 168.6193250 142.8944630 199.1138880
 167.3032340 142.2128160 199.4223390 171.9224550 142.5616820 181.3343470
 172.7153160 142.8505650 180.8825260 171.4028900 142.1308990 180.6555950
 176.6545150 138.6812450 198.6478890 176.0483310 138.7044050 197.9074640
 176.3499260 137.9495490 199.1846140 165.5378330 135.0606040 197.6439530
 166.0417350 134.4813320 198.2155760 164.7985750 135.3446270 198.1815900
 172.4401950 137.7820230 181.1985820 172.3352590 137.1672580 181.9247200
 172.2726170 137.2586120 180.4148830 172.5916270 136.4677030 197.1775050
 171.8261940 137.0362030 197.0929720 172.7732230 136.1753240 196.2843280
 175.6804680 136.8440260 181.8027810 175.1314780 137.2909560 182.4470550
 176.3023940 136.3389510 182.3265480 167.5701410 133.2035630 198.5389600
 167.6106750 132.9049500 199.4474830 168.4246910 133.6043240 198.3797120
 171.3479800 135.8031180 183.6993110 171.7696220 135.6371050 184.5424500
 171.4730640 134.9931410 183.2048250 169.5107220 131.7827730 196.5064090
 168.9803680 131.2918680 195.8787430 170.1795290 132.2111930 195.9722020
 173.8607440 134.8268790 180.9470210 174.3813100 134.1117810 180.5811360
 174.5075840 135.4654660 181.2470720 169.9979520 128.7490100 196.5861380
 169.9036390 128.1310850 195.8612250 169.4176910 129.4756390 196.3591290
 172.7640960 127.3063340 193.6188770 172.3158260 127.3287600 192.7734320
 172.1306160 126.9082360 194.2159070 173.1700510 136.2017670 194.2401210
 173.5888620 137.0450400 194.0677450 172.2509140 136.3389710 194.0107990
 175.5064410 133.9333850 195.6239050 175.6260620 133.3374990 196.3633890
 176.3658410 133.9703540 195.2040350 170.2438700 131.8764410 180.6451270
 170.0427760 131.0131770 181.0064610 170.0730750 131.7897770 179.7072870
 171.0207930 142.5070680 195.3558940 170.4829020 143.2316740 195.0367640
 171.2741890 142.0301020 194.5656280 172.2733180 130.4755200 196.8814870
 172.8632870 130.1671050 197.5692690 171.4553420 130.0034950 197.0374770
 169.0421500 128.9765030 180.6329150 169.3447400 128.9832460 179.7248300
 169.7816090 128.6262890 181.1296810 173.8770140 143.7421890 195.6145590
 173.8028840 144.6457030 195.9217960 172.9748980 143.4233790 195.5867660
 172.2606430 127.9199650 181.6185350 171.9128430 127.2423640 181.0387800
 172.4619200 127.4589160 182.4328740 174.4255470 142.9080400 183.2371950
 175.3206260 143.2465370 183.2590710 174.4573100 142.1859810 182.6096230
 168.0651630 138.2807450 181.4658950 168.5026500 138.8237120 182.1216530
 168.5499360 137.4554400 181.4755290 165.2797430 141.0696480 188.9179210
 165.6100440 140.2017540 188.6857850 165.7088430 141.2755000 189.7484170
 169.8759350 139.4005490 186.5781180 169.5754890 139.2770460 187.4785090
 169.7696840 138.5414080 186.1696910 165.7687640 141.9367070 191.6560840
 165.3318630 142.1167870 192.4884990 166.3365320 142.6941690 191.5142560
 165.6012070 134.4487300 188.0149720 164.9460910 134.1798940 187.3709420
 166.4390020 134.3391780 187.5651700 166.6388000 134.8339870 192.5553060
 167.0061040 134.7467270 193.4349080 166.0698820 134.0706420 192.4559920
 166.1904000 131.7448960 196.4611480 165.2960050 131.7115720 196.8005190
 166.7301550 131.9435750 197.2262730 164.8150150 131.6586230 183.9575050
 163.9114230 131.9216430 183.7826710 165.2990770 131.9297400 183.1775010
 167.3577360 130.7151770 181.8669430 168.0669060 130.2934990 181.3816710
 166.6417300 130.7827000 181.2352780 167.0051520 126.7691100 180.9072080
 167.7279650 127.3100040 181.2253300 167.2776040 126.4954520 180.0313620
 166.6943710 126.0197290 190.8094700 167.3419900 125.4694670 190.3689860
 167.1145550 126.2740440 191.6310510 166.4475710 126.1752960 193.5520020
 166.0990530 126.6316780 194.3178200 166.1163410 125.2810090 193.6342450
 168.0540080 139.3472560 197.7173210 168.0109710 138.9765470 198.5987670
 168.1851090 140.2850130 197.8575030 171.7546110 140.9032150 193.3182930
 171.5137470 141.1706710 192.4313450 172.6948750 141.0737880 193.3733790
 173.9600530 127.3664840 197.0739440 173.8989420 127.9586670 197.8234850
 174.9000910 127.2590800 196.9289700 176.5975090 127.0234900 196.7131730
 177.2115500 127.3414190 196.0512810 177.1424650 126.5383490 197.3327590
 167.1196350 125.7029160 196.8270790 167.6679340 125.5217210 196.0636900
 167.1851660 124.9123270 197.3627100 167.8928110 142.2934810 194.8370990
 167.2988430 142.1619510 195.5761030 167.8851950 141.4572950 194.3713090
 177.3383130 125.5867040 193.0401020 176.4642970 125.9202150 192.8373950
 177.2293880 125.1140220 193.8652890 167.5240340 139.6593190 193.7879030
 166.7974400 139.0398480 193.7204980 167.5849490 140.0533800 192.9177110
 171.1285440 141.8738190 190.5728440 171.6450460 141.2625550 190.0476700
 171.7782820 142.3766970 191.0639450 173.8680940 142.7646680 191.3997420
 174.1558750 142.5100980 190.5230430 174.3804160 142.2124040 191.9902990
 175.0857950 126.5036880 191.9793930 174.3029740 126.9782380 192.2590690
 174.7920880 125.5991710 191.8707110 165.8070340 142.9767580 186.9975790
 165.6392380 142.3438260 187.6957680 164.9404850 143.1826980 186.6469980
 166.4298360 126.8084360 184.5007650 167.1877720 126.9213240 183.9271680
 165.9675530 127.6453560 184.4551080 172.9712170 128.9223630 187.4909960
 172.1586680 128.5480520 187.1505840 173.4753810 128.1668710 187.7931150
 167.4133040 141.6700810 184.4425930 166.8880660 142.0508840 183.7387890
 167.3377620 142.2951580 185.1635640 168.8023510 127.3348410 183.0409620
 169.3316270 126.5478210 182.9117570 169.4351830 128.0139600 183.2745150
 170.9961350 127.0723550 186.0955010 170.3664090 126.3710860 186.2625140
 170.4566490 127.8327680 185.8788170 173.9353300 143.6862780 198.7665620
 174.8620610 143.4507050 198.8101580 173.9203730 144.5134780 198.2851650
 171.1216910 126.3507530 198.5307500 170.8401180 126.8541130 197.7668320
 171.5036610 125.5529280 198.1649630 170.0126010 143.6183190 183.3175180
 170.7444830 143.3342470 182.7699070 170.2719680 143.3796470 184.2074560
 169.1740800 139.7347920 183.3221510 168.5449680 140.2033020 183.8707340
 169.2888630 138.8897140 183.7567700 176.6290520 133.7853580 169.4722710
 176.5484570 132.8708190 169.2014420 176.2154940 134.2820650 168.7662420
 174.7608560 135.5632600 171.3531980 173.9850660 135.0833040 171.6430550
 175.4121490 134.8838250 171.1788140 168.7774390 135.8752410 172.2307740
 167.9459270 135.6201120 172.6304250 169.3855370 135.9463180 172.9665660
 168.7575650 139.9092500 172.4265760 169.0603690 139.0190240 172.2475980
 169.5019240 140.4662720 172.1988010 167.1866340 130.8354300 166.0150130
 166.2983040 131.1770270 165.9130010 167.4707530 130.6354620 165.1230960
 165.1499350 133.4359950 171.8989830 165.7215460 132.6682150 171.8993470
 165.1500890 133.7348710 170.9896440 175.0079300 142.2550800 169.7535100
 174.3890740 142.7108300 169.1829540 175.8631080 142.4102260 169.3524800
 174.2017550 138.2389790 171.3602140 174.1325830 137.2979730 171.1991270
 174.9637410 138.3291200 171.9324710 166.3924220 128.8444310 173.6858760
 166.2127060 127.9470060 173.9661520 165.9904300 129.3916180 174.3605710
 175.2322720 131.0460170 171.5871070 175.6087540 130.1732050 171.4744740
 175.1342230 131.3818870 170.6961510 169.3627730 129.4185800 167.0488510
 169.4694480 130.3189530 167.3557270 168.4520090 129.3703770 166.7583160
 167.0110890 131.3404810 172.2941100 167.6921000 131.6043180 172.9128500
 166.6958940 130.5005680 172.6279110 171.2035460 132.3872170 171.3813690
 171.7113680 132.8853140 172.0218710 171.7348700 131.6107370 171.2053050
 169.4871560 127.0270730 175.6477110 169.4890000 127.5443120 174.8423010
 168.6575870 126.5500910 175.6247040 175.8742650 137.1390040 167.1467010
 175.2559920 137.6039490 166.5829730 176.3865900 137.8317520 167.5636520
 170.7374410 136.6665910 173.8250610 170.4043790 137.2934830 174.4671680
 170.9141090 137.1927790 173.0452280 169.1686890 128.7380690 173.6547560
 169.5103700 129.5822740 173.3601430 168.2302700 128.8864430 173.7712900
 169.9493510 138.6346710 175.6399790 170.5667510 139.3097790 175.3584240
 169.0886630 139.0434690 175.5487290 165.2425850 137.8246570 164.5206640
 164.8653830 138.3133670 163.7891540 165.4998920 138.4971850 165.1513170
 172.8514780 126.2262960 169.9792150 173.1589760 125.6709850 169.2627650
 171.9215480 126.3607420 169.7965140 175.2395540 134.2911790 166.7152270
 174.3124820 134.2249170 166.9440740 175.3920360 135.2291920 166.6007510
 175.2264620 130.5628790 163.7119430 174.2868290 130.7242750 163.7971890
 175.5447880 131.2814470 163.1655420 170.8452180 134.8176530 169.4972000
 170.4409180 134.1053780 169.0017900 170.9315300 134.4729770 170.3860040
 171.3133880 138.5044090 171.6611210 171.0162170 137.8989560 170.9818990
 172.2633700 138.5421400 171.5500570 169.5580800 131.5919740 173.2771040
 170.1095390 131.7015080 172.5024290 170.0724310 131.9657340 173.9926270
 170.4052310 138.2425780 178.3119010 169.5080840 138.4665750 178.5592410
 170.4305180 138.3660720 177.3630410 169.2323530 135.1139100 176.8876380
 169.0931300 135.9861900 177.2563780 168.3504890 134.7711910 176.7424320
 175.5552910 140.0314970 168.1941510 175.9948820 140.7739300 167.7796900
 175.4939800 140.2741540 169.1180470 171.0303880 141.0560800 179.0961530
 171.0019310 141.4603750 178.2289960 170.8668850 140.1271160 178.9333130
 167.5456810 133.7121510 166.9978650 167.4254410 134.4383600 166.3859920
 167.2357700 132.9424420 166.5206560 165.1842180 136.8836650 172.8047290
 165.2622600 137.0185420 171.8603010 165.7983860 136.1752540 172.9975410
 166.4289810 138.5836840 169.2153470 166.0217890 138.7251430 168.3607070
 167.3202820 138.2997000 169.0124680 176.2468690 142.7328750 176.1220520
 176.7613360 142.6436760 176.9242950 175.4037770 143.0788450 176.4148430
 170.7011470 142.7982620 167.3276140 170.5253950 141.8818160 167.1143940
 169.8467210 143.1569910 167.5673940 165.2401700 137.9250820 175.3441750
 165.4032740 137.4556180 174.5261120 165.7054150 137.4174380 176.0090590
 170.0120470 127.0556580 170.3802320 169.5688620 127.8366120 170.0486840
 170.5705460 127.3786470 171.0873260 174.2990280 129.9225100 175.9837640
 173.8369650 130.1308120 176.7957580 173.8968390 129.1084450 175.6808310
 176.3944500 132.6435800 179.2133090 176.7197910 131.8099550 178.8735320
 177.1824830 133.1664320 179.3611420 173.1279290 126.6767280 165.2608150
 172.5033470 126.6727150 165.9861460 173.0409410 125.8098240 164.8644120
 172.0496370 127.6003910 172.2391920 172.3468700 128.5066740 172.1583940
 172.5981930 127.1122690 171.6251490 169.8034690 132.1790150 168.1083570
 169.5775610 131.9627320 169.0130190 169.0227220 132.6118610 167.7629540
 177.0332450 132.1853520 166.7074220 176.4341340 132.9089320 166.5237840
 177.5812060 132.1230300 165.9250670 172.2433900 133.0775730 178.7743840
 172.1477500 132.1370460 178.6244240 173.0865880 133.2990800 178.3791910
 175.6397320 130.8217060 168.7377500 176.0326890 131.1389260 167.9246190
 176.0014170 129.9428940 168.8522020 167.3744440 129.4889400 176.9277620
 166.9807830 130.3364610 177.1350400 166.6862840 128.8515770 177.1186260
 173.9489490 129.5724370 179.9974360 173.2587810 129.3796570 180.6320450
 174.6921790 129.8559010 180.5298660 164.6761490 127.4117860 170.9607700
 164.3874540 127.9820720 171.6732680 165.4207250 126.9322310 171.3238930
 164.8631720 131.3537980 162.1710420 164.7806390 132.2968740 162.3125410
 164.5114780 131.2112890 161.2922770 176.2252460 133.4122810 172.8328280
 175.4933580 133.9209620 173.1818380 175.8276800 132.5952790 172.5317060
 172.6629850 130.0877010 171.2380770 172.6665910 129.6466960 170.3885310
 173.5580970 130.4094340 171.3452590 168.5132230 129.9703500 170.1974980
 168.1732280 130.4478730 170.9542030 167.7509550 129.5168620 169.8376080
 172.7250000 131.0889090 164.2287530 172.8462820 131.0475570 165.1773350
 172.3398510 131.9513240 164.0734260 176.6878370 128.8656490 172.2451220
 176.7051110 129.3165140 173.0893070 176.4393950 127.9662130 172.4584660
 171.7371500 133.3990230 163.6270830 171.1688400 132.9508480 163.0006740
 172.4460500 133.7583010 163.0935980 166.8140680 137.3002250 177.5037560
 166.4295470 136.6595920 178.1020520 167.1252870 138.0038370 178.0732290
 172.9637820 134.1478790 172.9846180 173.3307950 133.6737360 173.7307520
 172.7742880 135.0220360 173.3254520 165.8278310 128.8922480 169.1139650
 165.5425230 128.5278150 169.9518270 165.7657170 128.1602940 168.5002790
 170.7537190 133.1887430 175.3030390 170.4494260 134.0679410 175.5280750
 171.7083650 133.2487220 175.3387830 169.2818980 137.3948420 165.8997240
 168.5081240 136.8546040 165.7395960 170.0113610 136.8755030 165.5615000
 175.5016900 127.7851740 165.8353020 174.6881510 127.2864910 165.7598330
 175.3078850 128.6249990 165.4189370 175.4225760 136.4622840 177.5792630
 175.3563070 135.5418510 177.3250220 174.7930900 136.5598280 178.2937270
 169.3256380 137.0628800 169.5376050 169.8435050 136.2597060 169.4832940
 168.8740400 137.0007940 170.3792880 174.2125880 138.3295080 164.8103350
 174.5541580 139.0737310 164.3146670 173.3838590 138.6426200 165.1728180
 166.8100920 134.0290170 176.4501750 166.4515860 134.6944020 177.0375090
 166.5155480 133.1973720 176.8214370 170.0114040 134.4874410 179.3341300
 169.7114180 134.6331590 178.4369120 170.7825280 133.9279700 179.2414690
 175.3542490 139.2843410 177.3296430 175.3687030 138.3524370 177.1115340
 174.6467590 139.3703170 177.9686200 177.0953290 137.6510920 170.1748860
 177.4477110 137.0539050 169.5150230 176.2115620 137.3255150 170.3457110
 173.1816570 138.4108610 167.5819270 173.8687700 138.9577820 167.9626860
 172.3948990 138.9549340 167.6168880 165.3208970 134.0281430 163.0736350
 166.1903820 134.3106230 163.3572270 164.8299290 134.8417300 162.9585160
 172.4843780 135.4154640 167.1944630 172.9406560 136.2259890 167.4204820
 172.1331990 135.0977780 168.0263120 174.7876390 140.9260980 174.4236930
 175.4318610 141.1320360 175.1010350 175.1505830 140.1649380 173.9707780
 168.3855560 125.7592290 167.6667150 168.2570190 125.7510190 168.6152070
 167.5617580 126.0975380 167.3158160 176.0608470 138.9293330 173.1414380
 176.7030700 138.2286490 173.2546550 176.5857820 139.7091770 172.9611270
 165.6880220 143.2408810 163.6397980 166.0477860 143.8398150 162.9855250
 165.5472560 143.7868700 164.4133010 165.3849490 127.5183410 177.1273850
 164.6708010 127.7180330 177.7326460 165.8044530 126.7422980 177.4988650
 165.6722080 141.5063670 178.1140380 165.7813200 140.5658410 177.9735770
 165.0202640 141.7718420 177.4654110 173.6634670 139.7779560 179.5138500
 173.3431540 139.0588800 180.0584190 172.9893030 140.4534630 179.5874560
 171.7048840 140.6240010 164.4571650 171.6958940 141.3569700 163.8416160
 170.7847200 140.3771590 164.5498610 167.3055480 135.8454900 165.2018410
 166.6983430 136.5853800 165.2113710 167.7804830 135.9354260 164.3756610
 176.8788270 130.0105720 174.8775300 177.2469090 129.1900930 175.2054870
 176.0186470 130.0707610 175.2930950 174.6908440 140.6868250 163.1196840
 174.7920420 140.4832240 162.1898820 173.7910180 140.4326530 163.3244620
 172.2134330 131.2448610 167.1020740 171.5050480 131.7134950 167.5434350
 172.4978810 130.5870620 167.7365930 173.8390260 132.6645310 175.1013270
 174.3375510 133.1391130 175.7665120 173.9813210 131.7408830 175.3083300
 176.2449760 127.9699270 168.5416530 176.1217540 127.9885400 167.5926040
 177.1934320 128.0178210 168.6614930 173.3326550 143.2054570 167.8144510
 173.5868050 143.1675960 166.8923880 172.3839030 143.0787900 167.8072760
 170.4169350 129.5533690 164.4771450 171.2659880 129.9903840 164.4111640
 170.0500620 129.8653950 165.3043510 169.3160770 135.8066050 162.9506980
 170.0824040 135.6947410 163.5132410 169.3935460 135.1104020 162.2983750
 168.0107530 133.2391120 163.6339870 168.0911120 132.2918630 163.7457270
 168.9027280 133.5698000 163.7400530 168.8122240 143.3886510 170.7374410
 169.5484720 142.8401970 171.0082980 169.1963160 144.2542520 170.5980400
 165.6967720 139.4560080 166.6115920 164.7707500 139.6981220 166.6021330
 166.1624150 140.2834340 166.4900670 167.8180520 142.5732580 179.9259990
 168.6193250 142.8944630 180.3395390 167.3032340 142.2128160 180.6479900
 171.9224550 142.5616820 162.5599980 172.7153160 142.8505650 162.1081770
 171.4028900 142.1308990 161.8812460 176.6545150 138.6812450 179.8735400
 176.0483310 138.7044050 179.1331150 176.3499260 137.9495490 180.4102650
 165.5378330 135.0606040 178.8696040 166.0417350 134.4813320 179.4412270
 164.7985750 135.3446270 179.4072410 172.4401950 137.7820230 162.4242330
 172.3352590 137.1672580 163.1503710 172.2726170 137.2586120 161.6405340
 172.5916270 136.4677030 178.4031560 171.8261940 137.0362030 178.3186230
 172.7732230 136.1753240 177.5099790 175.6804680 136.8440260 163.0284320
 175.1314780 137.2909560 163.6727060 176.3023940 136.3389510 163.5521990
 167.5701410 133.2035630 179.7646110 167.6106750 132.9049500 180.6731340
 168.4246910 133.6043240 179.6053630 171.3479800 135.8031180 164.9249620
 171.7696220 135.6371050 165.7681010 171.4730640 134.9931410 164.4304760
 169.5107220 131.7827730 177.7320600 168.9803680 131.2918680 177.1043940
 170.1795290 132.2111930 177.1978530 173.8607440 134.8268790 162.1726720
 174.3813100 134.1117810 161.8067870 174.5075840 135.4654660 162.4727230
 169.9979520 128.7490100 177.8117890 169.9036390 128.1310850 177.0868760
 169.4176910 129.4756390 177.5847800 172.7640960 127.3063340 174.8445280
 172.3158260 127.3287600 173.9990830 172.1306160 126.9082360 175.4415580
 173.1700510 136.2017670 175.4657720 173.5888620 137.0450400 175.2933960
 172.2509140 136.3389710 175.2364500 175.5064410 133.9333850 176.8495560
 175.6260620 133.3374990 177.5890400 176.3658410 133.9703540 176.4296860
 170.2438700 131.8764410 161.8707780 170.0427760 131.0131770 162.2321120
 170.0730750 131.7897770 160.9329380 171.0207930 142.5070680 176.5815450
 170.4829020 143.2316740 176.2624150 171.2741890 142.0301020 175.7912790
 172.2733180 130.4755200 178.1071380 172.8632870 130.1671050 178.7949200
 171.4553420 130.0034950 178.2631280 169.0421500 128.9765030 161.8585660
 169.3447400 128.9832460 160.9504810 169.7816090 128.6262890 162.3553320
 173.8770140 143.7421890 176.8402100 173.8028840 144.6457030 177.1474470
 172.9748980 143.4233790 176.8124170 172.2606430 127.9199650 162.8441860
 171.9128430 127.2423640 162.2644310 172.4619200 127.4589160 163.6585250
 174.4255470 142.9080400 164.4628460 175.3206260 143.2465370 164.4847220
 174.4573100 142.1859810 163.8352740 168.0651630 138.2807450 162.6915460
 168.5026500 138.8237120 163.3473040 168.5499360 137.4554400 162.7011800
 165.2797430 141.0696480 170.1435720 165.6100440 140.2017540 169.9114360
 165.7088430 141.2755000 170.9740680 169.8759350 139.4005490 167.8037690
 169.5754890 139.2770460 168.7041600 169.7696840 138.5414080 167.3953420
 165.7687640 141.9367070 172.8817350 165.3318630 142.1167870 173.7141500
 166.3365320 142.6941690 172.7399070 165.6012070 134.4487300 169.2406230
 164.9460910 134.1798940 168.5965930 166.4390020 134.3391780 168.7908210
 166.6388000 134.8339870 173.7809570 167.0061040 134.7467270 174.6605590
 166.0698820 134.0706420 173.6816430 166.1904000 131.7448960 177.6867990
 165.2960050 131.7115720 178.0261700 166.7301550 131.9435750 178.4519240
 164.8150150 131.6586230 165.1831560 163.9114230 131.9216430 165.0083220
 165.2990770 131.9297400 164.4031520 167.3577360 130.7151770 163.0925940
 168.0669060 130.2934990 162.6073220 166.6417300 130.7827000 162.4609290
 167.0051520 126.7691100 162.1328590 167.7279650 127.3100040 162.4509810
 167.2776040 126.4954520 161.2570130 166.6943710 126.0197290 172.0351210
 167.3419900 125.4694670 171.5946370 167.1145550 126.2740440 172.8567020
 166.4475710 126.1752960 174.7776530 166.0990530 126.6316780 175.5434710
 166.1163410 125.2810090 174.8598960 168.0540080 139.3472560 178.9429720
 168.0109710 138.9765470 179.8244180 168.1851090 140.2850130 179.0831540
 171.7546110 140.9032150 174.5439440 171.5137470 141.1706710 173.6569960
 172.6948750 141.0737880 174.5990300 173.9600530 127.3664840 178.2995950
 173.8989420 127.9586670 179.0491360 174.9000910 127.2590800 178.1546210
 176.5975090 127.0234900 177.9388240 177.2115500 127.3414190 177.2769320
 177.1424650 126.5383490 178.5584100 167.1196350 125.7029160 178.0527300
 167.6679340 125.5217210 177.2893410 167.1851660 124.9123270 178.5883610
 167.8928110 142.2934810 176.0627500 167.2988430 142.1619510 176.8017540
 167.8851950 141.4572950 175.5969600 177.3383130 125.5867040 174.2657530
 176.4642970 125.9202150 174.0630460 177.2293880 125.1140220 175.0909400
 167.5240340 139.6593190 175.0135540 166.7974400 139.0398480 174.9461490
 167.5849490 140.0533800 174.1433620 171.1285440 141.8738190 171.7984950
 171.6450460 141.2625550 171.2733210 171.7782820 142.3766970 172.2895960
 173.8680940 142.7646680 172.6253930 174.1558750 142.5100980 171.7486940
 174.3804160 142.2124040 173.2159500 175.0857950 126.5036880 173.2050440
 174.3029740 126.9782380 173.4847200 174.7920880 125.5991710 173.0963620
 165.8070340 142.9767580 168.2232300 165.6392380 142.3438260 168.9214190
 164.9404850 143.1826980 167.8726490 166.4298360 126.8084360 165.7264160
 167.1877720 126.9213240 165.1528190 165.9675530 127.6453560 165.6807590
 172.9712170 128.9223630 168.7166470 172.1586680 128.5480520 168.3762350
 173.4753810 128.1668710 169.0187660 167.4133040 141.6700810 165.6682440
 166.8880660 142.0508840 164.9644400 167.3377620 142.2951580 166.3892150
 168.8023510 127.3348410 164.2666130 169.3316270 126.5478210 164.1374080
 169.4351830 128.0139600 164.5001660 170.9961350 127.0723550 167.3211520
 170.3664090 126.3710860 167.4881650 170.4566490 127.8327680 167.1044680
 173.9353300 143.6862780 179.9922130 174.8620610 143.4507050 180.0358090
 173.9203730 144.5134780 179.5108160 171.1216910 126.3507530 179.7564010
 170.8401180 126.8541130 178.9924830 171.5036610 125.5529280 179.3906140
 170.0126010 143.6183190 164.5431690 170.7444830 143.3342470 163.9955580
 170.2719680 143.3796470 165.4331070 169.1740800 139.7347920 164.5478020
 168.5449680 140.2033020 165.0963850 169.2888630 138.8897140 164.9824210
 176.6290520 133.7853580 150.6979220 176.5484570 132.8708190 150.4270930
 176.2154940 134.2820650 149.9918930 174.7608560 135.5632600 152.5788490
 173.9850660 135.0833040 152.8687060 175.4121490 134.8838250 152.4044650
 168.7774390 135.8752410 153.4564250 167.9459270 135.6201120 153.8560760
 169.3855370 135.9463180 154.1922170 168.7575650 139.9092500 153.6522270
 169.0603690 139.0190240 153.4732490 169.5019240 140.4662720 153.4244520
 167.1866340 130.8354300 147.2406640 166.2983040 131.1770270 147.1386520
 167.4707530 130.6354620 146.3487470 165.1499350 133.4359950 153.1246340
 165.7215460 132.6682150 153.1249980 165.1500890 133.7348710 152.2152950
 175.0079300 142.2550800 150.9791610 174.3890740 142.7108300 150.4086050
 175.8631080 142.4102260 150.5781310 174.2017550 138.2389790 152.5858650
 174.1325830 137.2979730 152.4247780 174.9637410 138.3291200 153.1581220
 166.3924220 128.8444310 154.9115270 166.2127060 127.9470060 155.1918030
 165.9904300 129.3916180 155.5862220 175.2322720 131.0460170 152.8127580
 175.6087540 130.1732050 152.7001250 175.1342230 131.3818870 151.9218020
 169.3627730 129.4185800 148.2745020 169.4694480 130.3189530 148.5813780
 168.4520090 129.3703770 147.9839670 167.0110890 131.3404810 153.5197610
 167.6921000 131.6043180 154.1385010 166.6958940 130.5005680 153.8535620
 171.2035460 132.3872170 152.6070200 171.7113680 132.8853140 153.2475220
 171.7348700 131.6107370 152.4309560 169.4871560 127.0270730 156.8733620
 169.4890000 127.5443120 156.0679520 168.6575870 126.5500910 156.8503550
 175.8742650 137.1390040 148.3723520 175.2559920 137.6039490 147.8086240
 176.3865900 137.8317520 148.7893030 170.7374410 136.6665910 155.0507120
 170.4043790 137.2934830 155.6928190 170.9141090 137.1927790 154.2708790
 169.1686890 128.7380690 154.8804070 169.5103700 129.5822740 154.5857940
 168.2302700 128.8864430 154.9969410 169.9493510 138.6346710 156.8656300
 170.5667510 139.3097790 156.5840750 169.0886630 139.0434690 156.7743800
 165.2425850 137.8246570 145.7463150 164.8653830 138.3133670 145.0148050
 165.4998920 138.4971850 146.3769680 172.8514780 126.2262960 151.2048660
 173.1589760 125.6709850 150.4884160 171.9215480 126.3607420 151.0221650
 175.2395540 134.2911790 147.9408780 174.3124820 134.2249170 148.1697250
 175.3920360 135.2291920 147.8264020 175.2264620 130.5628790 144.9375940
 174.2868290 130.7242750 145.0228400 175.5447880 131.2814470 144.3911930
 170.8452180 134.8176530 150.7228510 170.4409180 134.1053780 150.2274410
 170.9315300 134.4729770 151.6116550 171.3133880 138.5044090 152.8867720
 171.0162170 137.8989560 152.2075500 172.2633700 138.5421400 152.7757080
 169.5580800 131.5919740 154.5027550 170.1095390 131.7015080 153.7280800
 170.0724310 131.9657340 155.2182780 170.4052310 138.2425780 159.5375520
 169.5080840 138.4665750 159.7848920 170.4305180 138.3660720 158.5886920
 169.2323530 135.1139100 158.1132890 169.0931300 135.9861900 158.4820290
 168.3504890 134.7711910 157.9680830 175.5552910 140.0314970 149.4198020
 175.9948820 140.7739300 149.0053410 175.4939800 140.2741540 150.3436980
 171.0303880 141.0560800 160.3218040 171.0019310 141.4603750 159.4546470
 170.8668850 140.1271160 160.1589640 167.5456810 133.7121510 148.2235160
 167.4254410 134.4383600 147.6116430 167.2357700 132.9424420 147.7463070
 165.1842180 136.8836650 154.0303800 165.2622600 137.0185420 153.0859520
 165.7983860 136.1752540 154.2231920 166.4289810 138.5836840 150.4409980
 166.0217890 138.7251430 149.5863580 167.3202820 138.2997000 150.2381190
 176.2468690 142.7328750 157.3477030 176.7613360 142.6436760 158.1499460
 175.4037770 143.0788450 157.6404940 170.7011470 142.7982620 148.5532650
 170.5253950 141.8818160 148.3400450 169.8467210 143.1569910 148.7930450
 165.2401700 137.9250820 156.5698260 165.4032740 137.4556180 155.7517630
 165.7054150 137.4174380 157.2347100 170.0120470 127.0556580 151.6058830
 169.5688620 127.8366120 151.2743350 170.5705460 127.3786470 152.3129770
 174.2990280 129.9225100 157.2094150 173.8369650 130.1308120 158.0214090
 173.8968390 129.1084450 156.9064820 176.3944500 132.6435800 160.4389600
 176.7197910 131.8099550 160.0991830 177.1824830 133.1664320 160.5867930
 173.1279290 126.6767280 146.4864660 172.5033470 126.6727150 147.2117970
 173.0409410 125.8098240 146.0900630 172.0496370 127.6003910 153.4648430
 172.3468700 128.5066740 153.3840450 172.5981930 127.1122690 152.8508000
 169.8034690 132.1790150 149.3340080 169.5775610 131.9627320 150.2386700
 169.0227220 132.6118610 148.9886050 177.0332450 132.1853520 147.9330730
 176.4341340 132.9089320 147.7494350 177.5812060 132.1230300 147.1507180
 172.2433900 133.0775730 160.0000350 172.1477500 132.1370460 159.8500750
 173.0865880 133.2990800 159.6048420 175.6397320 130.8217060 149.9634010
 176.0326890 131.1389260 149.1502700 176.0014170 129.9428940 150.0778530
 167.3744440 129.4889400 158.1534130 166.9807830 130.3364610 158.3606910
 166.6862840 128.8515770 158.3442770 173.9489490 129.5724370 161.2230870
 173.2587810 129.3796570 161.8576960 174.6921790 129.8559010 161.7555170
 164.6761490 127.4117860 152.1864210 164.3874540 127.9820720 152.8989190
 165.4207250 126.9322310 152.5495440 164.8631720 131.3537980 143.3966930
 164.7806390 132.2968740 143.5381920 164.5114780 131.2112890 142.5179280
 176.2252460 133.4122810 154.0584790 175.4933580 133.9209620 154.4074890
 175.8276800 132.5952790 153.7573570 172.6629850 130.0877010 152.4637280
 172.6665910 129.6466960 151.6141820 173.5580970 130.4094340 152.5709100
 168.5132230 129.9703500 151.4231490 168.1732280 130.4478730 152.1798540
 167.7509550 129.5168620 151.0632590 172.7250000 131.0889090 145.4544040
 172.8462820 131.0475570 146.4029860 172.3398510 131.9513240 145.2990770
 176.6878370 128.8656490 153.4707730 176.7051110 129.3165140 154.3149580
 176.4393950 127.9662130 153.6841170 171.7371500 133.3990230 144.8527340
 171.1688400 132.9508480 144.2263250 172.4460500 133.7583010 144.3192490
 166.8140680 137.3002250 158.7294070 166.4295470 136.6595920 159.3277030
 167.1252870 138.0038370 159.2988800 172.9637820 134.1478790 154.2102690
 173.3307950 133.6737360 154.9564030 172.7742880 135.0220360 154.5511030
 165.8278310 128.8922480 150.3396160 165.5425230 128.5278150 151.1774780
 165.7657170 128.1602940 149.7259300 170.7537190 133.1887430 156.5286900
 170.4494260 134.0679410 156.7537260 171.7083650 133.2487220 156.5644340
 169.2818980 137.3948420 147.1253750 168.5081240 136.8546040 146.9652470
 170.0113610 136.8755030 146.7871510 175.5016900 127.7851740 147.0609530
 174.6881510 127.2864910 146.9854840 175.3078850 128.6249990 146.6445880
 175.4225760 136.4622840 158.8049140 175.3563070 135.5418510 158.5506730
 174.7930900 136.5598280 159.5193780 169.3256380 137.0628800 150.7632560
 169.8435050 136.2597060 150.7089450 168.8740400 137.0007940 151.6049390
 174.2125880 138.3295080 146.0359860 174.5541580 139.0737310 145.5403180
 173.3838590 138.6426200 146.3984690 166.8100920 134.0290170 157.6758260
 166.4515860 134.6944020 158.2631600 166.5155480 133.1973720 158.0470880
 170.0114040 134.4874410 160.5597810 169.7114180 134.6331590 159.6625630
 170.7825280 133.9279700 160.4671200 175.3542490 139.2843410 158.5552940
 175.3687030 138.3524370 158.3371850 174.6467590 139.3703170 159.1942710
 177.0953290 137.6510920 151.4005370 177.4477110 137.0539050 150.7406740
 176.2115620 137.3255150 151.5713620 173.1816570 138.4108610 148.8075780
 173.8687700 138.9577820 149.1883370 172.3948990 138.9549340 148.8425390
 165.3208970 134.0281430 144.2992860 166.1903820 134.3106230 144.5828780
 164.8299290 134.8417300 144.1841670 172.4843780 135.4154640 148.4201140
 172.9406560 136.2259890 148.6461330 172.1331990 135.0977780 149.2519630
 174.7876390 140.9260980 155.6493440 175.4318610 141.1320360 156.3266860
 175.1505830 140.1649380 155.1964290 168.3855560 125.7592290 148.8923660
 168.2570190 125.7510190 149.8408580 167.5617580 126.0975380 148.5414670
 176.0608470 138.9293330 154.3670890 176.7030700 138.2286490 154.4803060
 176.5857820 139.7091770 154.1867780 165.6880220 143.2408810 144.8654490
 166.0477860 143.8398150 144.2111760 165.5472560 143.7868700 145.6389520
 165.3849490 127.5183410 158.3530360 164.6708010 127.7180330 158.9582970
 165.8044530 126.7422980 158.7245160 165.6722080 141.5063670 159.3396890
 165.7813200 140.5658410 159.1992280 165.0202640 141.7718420 158.6910620
 173.6634670 139.7779560 160.7395010 173.3431540 139.0588800 161.2840700
 172.9893030 140.4534630 160.8131070 171.7048840 140.6240010 145.6828160
 171.6958940 141.3569700 145.0672670 170.7847200 140.3771590 145.7755120
 167.3055480 135.8454900 146.4274920 166.6983430 136.5853800 146.4370220
 167.7804830 135.9354260 145.6013120 176.8788270 130.0105720 156.1031810
 177.2469090 129.1900930 156.4311380 176.0186470 130.0707610 156.5187460
 174.6908440 140.6868250 144.3453350 174.7920420 140.4832240 143.4155330
 173.7910180 140.4326530 144.5501130 172.2134330 131.2448610 148.3277250
 171.5050480 131.7134950 148.7690860 172.4978810 130.5870620 148.9622440
 173.8390260 132.6645310 156.3269780 174.3375510 133.1391130 156.9921630
 173.9813210 131.7408830 156.5339810 176.2449760 127.9699270 149.7673040
 176.1217540 127.9885400 148.8182550 177.1934320 128.0178210 149.8871440
 173.3326550 143.2054570 149.0401020 173.5868050 143.1675960 148.1180390
 172.3839030 143.0787900 149.0329270 170.4169350 129.5533690 145.7027960
 171.2659880 129.9903840 145.6368150 170.0500620 129.8653950 146.5300020
 169.3160770 135.8066050 144.1763490 170.0824040 135.6947410 144.7388920
 169.3935460 135.1104020 143.5240260 168.0107530 133.2391120 144.8596380
 168.0911120 132.2918630 144.9713780 168.9027280 133.5698000 144.9657040
 168.8122240 143.3886510 151.9630920 169.5484720 142.8401970 152.2339490
 169.1963160 144.2542520 151.8236910 165.6967720 139.4560080 147.8372430
 164.7707500 139.6981220 147.8277840 166.1624150 140.2834340 147.7157180
 167.8180520 142.5732580 161.1516500 168.6193250 142.8944630 161.5651900
 167.3032340 142.2128160 161.8736410 171.9224550 142.5616820 143.7856490
 172.7153160 142.8505650 143.3338280 171.4028900 142.1308990 143.1068970
 176.6545150 138.6812450 161.0991910 176.0483310 138.7044050 160.3587660
 176.3499260 137.9495490 161.6359160 165.5378330 135.0606040 160.0952550
 166.0417350 134.4813320 160.6668780 164.7985750 135.3446270 160.6328920
 172.4401950 137.7820230 143.6498840 172.3352590 137.1672580 144.3760220
 172.2726170 137.2586120 142.8661850 172.5916270 136.4677030 159.6288070
 171.8261940 137.0362030 159.5442740 172.7732230 136.1753240 158.7356300
 175.6804680 136.8440260 144.2540830 175.1314780 137.2909560 144.8983570
 176.3023940 136.3389510 144.7778500 167.5701410 133.2035630 160.9902620
 167.6106750 132.9049500 161.8987850 168.4246910 133.6043240 160.8310140
 171.3479800 135.8031180 146.1506130 171.7696220 135.6371050 146.9937520
 171.4730640 134.9931410 145.6561270 169.5107220 131.7827730 158.9577110
 168.9803680 131.2918680 158.3300450 170.1795290 132.2111930 158.4235040
 173.8607440 134.8268790 143.3983230 174.3813100 134.1117810 143.0324380
 174.5075840 135.4654660 143.6983740 169.9979520 128.7490100 159.0374400
 169.9036390 128.1310850 158.3125270 169.4176910 129.4756390 158.8104310
 172.7640960 127.3063340 156.0701790 172.3158260 127.3287600 155.2247340
 172.1306160 126.9082360 156.6672090 173.1700510 136.2017670 156.6914230
 173.5888620 137.0450400 156.5190470 172.2509140 136.3389710 156.4621010
 175.5064410 133.9333850 158.0752070 175.6260620 133.3374990 158.8146910
 176.3658410 133.9703540 157.6553370 170.2438700 131.8764410 143.0964290
 170.0427760 131.0131770 143.4577630 170.0730750 131.7897770 142.1585890
 171.0207930 142.5070680 157.8071960 170.4829020 143.2316740 157.4880660
 171.2741890 142.0301020 157.0169300 172.2733180 130.4755200 159.3327890
 172.8632870 130.1671050 160.0205710 171.4553420 130.0034950 159.4887790
 169.0421500 128.9765030 143.0842170 169.3447400 128.9832460 142.1761320
 169.7816090 128.6262890 143.5809830 173.8770140 143.7421890 158.0658610
 173.8028840 144.6457030 158.3730980 172.9748980 143.4233790 158.0380680
 172.2606430 127.9199650 144.0698370 171.9128430 127.2423640 143.4900820
 172.4619200 127.4589160 144.8841760 174.4255470 142.9080400 145.6884970
 175.3206260 143.2465370 145.7103730 174.4573100 142.1859810 145.0609250
 168.0651630 138.2807450 143.9171970 168.5026500 138.8237120 144.5729550
 168.5499360 137.4554400 143.9268310 165.2797430 141.0696480 151.3692230
 165.6100440 140.2017540 151.1370870 165.7088430 141.2755000 152.1997190
 169.8759350 139.4005490 149.0294200 169.5754890 139.2770460 149.9298110
 169.7696840 138.5414080 148.6209930 165.7687640 141.9367070 154.1073860
 165.3318630 142.1167870 154.9398010 166.3365320 142.6941690 153.9655580
 165.6012070 134.4487300 150.4662740 164.9460910 134.1798940 149.8222440
 166.4390020 134.3391780 150.0164720 166.6388000 134.8339870 155.0066080
 167.0061040 134.7467270 155.8862100 166.0698820 134.0706420 154.9072940
 166.1904000 131.7448960 158.9124500 165.2960050 131.7115720 159.2518210
 166.7301550 131.9435750 159.6775750 164.8150150 131.6586230 146.4088070
 163.9114230 131.9216430 146.2339730 165.2990770 131.9297400 145.6288030
 167.3577360 130.7151770 144.3182450 168.0669060 130.2934990 143.8329730
 166.6417300 130.7827000 143.6865800 167.0051520 126.7691100 143.3585100
 167.7279650 127.3100040 143.6766320 167.2776040 126.4954520 142.4826640
 166.6943710 126.0197290 153.2607720 167.3419900 125.4694670 152.8202880
 167.1145550 126.2740440 154.0823530 166.4475710 126.1752960 156.0033040
 166.0990530 126.6316780 156.7691220 166.1163410 125.2810090 156.0855470
 168.0540080 139.3472560 160.1686230 168.0109710 138.9765470 161.0500690
 168.1851090 140.2850130 160.3088050 171.7546110 140.9032150 155.7695950
 171.5137470 141.1706710 154.8826470 172.6948750 141.0737880 155.8246810
 173.9600530 127.3664840 159.5252460 173.8989420 127.9586670 160.2747870
 174.9000910 127.2590800 159.3802720 176.5975090 127.0234900 159.1644750
 177.2115500 127.3414190 158.5025830 177.1424650 126.5383490 159.7840610
 167.1196350 125.7029160 159.2783810 167.6679340 125.5217210 158.5149920
 167.1851660 124.9123270 159.8140120 167.8928110 142.2934810 157.2884010
 167.2988430 142.1619510 158.0274050 167.8851950 141.4572950 156.8226110
 177.3383130 125.5867040 155.4914040 176.4642970 125.9202150 155.2886970
 177.2293880 125.1140220 156.3165910 167.5240340 139.6593190 156.2392050
 166.7974400 139.0398480 156.1718000 167.5849490 140.0533800 155.3690130
 171.1285440 141.8738190 153.0241460 171.6450460 141.2625550 152.4989720
 171.7782820 142.3766970 153.5152470 173.8680940 142.7646680 153.8510440
 174.1558750 142.5100980 152.9743450 174.3804160 142.2124040 154.4416010
 175.0857950 126.5036880 154.4306950 174.3029740 126.9782380 154.7103710
 174.7920880 125.5991710 154.3220130 165.8070340 142.9767580 149.4488810
 165.6392380 142.3438260 150.1470700 164.9404850 143.1826980 149.0983000
 166.4298360 126.8084360 146.9520670 167.1877720 126.9213240 146.3784700
 165.9675530 127.6453560 146.9064100 172.9712170 128.9223630 149.9422980
 172.1586680 128.5480520 149.6018860 173.4753810 128.1668710 150.2444170
 167.4133040 141.6700810 146.8938950 166.8880660 142.0508840 146.1900910
 167.3377620 142.2951580 147.6148660 168.8023510 127.3348410 145.4922640
 169.3316270 126.5478210 145.3630590 169.4351830 128.0139600 145.7258170
 170.9961350 127.0723550 148.5468030 170.3664090 126.3710860 148.7138160
 170.4566490 127.8327680 148.3301190 173.9353300 143.6862780 161.2178640
 174.8620610 143.4507050 161.2614600 173.9203730 144.5134780 160.7364670
 171.1216910 126.3507530 160.9820520 170.8401180 126.8541130 160.2181340
 171.5036610 125.5529280 160.6162650 170.0126010 143.6183190 145.7688200
 170.7444830 143.3342470 145.2212090 170.2719680 143.3796470 146.6587580
 169.1740800 139.7347920 145.7734530 168.5449680 140.2033020 146.3220360
 169.2888630 138.8897140 146.2080720 176.6290520 133.7853580 131.9235730
 176.5484570 132.8708190 131.6527440 176.2154940 134.2820650 131.2175440
 174.7608560 135.5632600 133.8045000 173.9850660 135.0833040 134.0943570
 175.4121490 134.8838250 133.6301160 168.7774390 135.8752410 134.6820760
 167.9459270 135.6201120 135.0817270 169.3855370 135.9463180 135.4178680
 168.7575650 139.9092500 134.8778780 169.0603690 139.0190240 134.6989000
 169.5019240 140.4662720 134.6501030 167.1866340 130.8354300 128.4663150
 166.2983040 131.1770270 128.3643030 167.4707530 130.6354620 127.5743980
 165.1499350 133.4359950 134.3502850 165.7215460 132.6682150 134.3506490
 165.1500890 133.7348710 133.4409460 175.0079300 142.2550800 132.2048120
 174.3890740 142.7108300 131.6342560 175.8631080 142.4102260 131.8037820
 174.2017550 138.2389790 133.8115160 174.1325830 137.2979730 133.6504290
 174.9637410 138.3291200 134.3837730 166.3924220 128.8444310 136.1371780
 166.2127060 127.9470060 136.4174540 165.9904300 129.3916180 136.8118730
 175.2322720 131.0460170 134.0384090 175.6087540 130.1732050 133.9257760
 175.1342230 131.3818870 133.1474530 169.3627730 129.4185800 129.5001530
 169.4694480 130.3189530 129.8070290 168.4520090 129.3703770 129.2096180
 167.0110890 131.3404810 134.7454120 167.6921000 131.6043180 135.3641520
 166.6958940 130.5005680 135.0792130 171.2035460 132.3872170 133.8326710
 171.7113680 132.8853140 134.4731730 171.7348700 131.6107370 133.6566070
 169.4871560 127.0270730 138.0990130 169.4890000 127.5443120 137.2936030
 168.6575870 126.5500910 138.0760060 175.8742650 137.1390040 129.5980030
 175.2559920 137.6039490 129.0342750 176.3865900 137.8317520 130.0149540
 170.7374410 136.6665910 136.2763630 170.4043790 137.2934830 136.9184700
 170.9141090 137.1927790 135.4965300 169.1686890 128.7380690 136.1060580
 169.5103700 129.5822740 135.8114450 168.2302700 128.8864430 136.2225920
 169.9493510 138.6346710 138.0912810 170.5667510 139.3097790 137.8097260
 169.0886630 139.0434690 138.0000310 165.2425850 137.8246570 126.9719660
 164.8653830 138.3133670 126.2404560 165.4998920 138.4971850 127.6026190
 172.8514780 126.2262960 132.4305170 173.1589760 125.6709850 131.7140670
 171.9215480 126.3607420 132.2478160 175.2395540 134.2911790 129.1665290
 174.3124820 134.2249170 129.3953760 175.3920360 135.2291920 129.0520530
 175.2264620 130.5628790 126.1632450 174.2868290 130.7242750 126.2484910
 175.5447880 131.2814470 125.6168440 170.8452180 134.8176530 131.9485020
 170.4409180 134.1053780 131.4530920 170.9315300 134.4729770 132.8373060
 171.3133880 138.5044090 134.1124230 171.0162170 137.8989560 133.4332010
 172.2633700 138.5421400 134.0013590 169.5580800 131.5919740 135.7284060
 170.1095390 131.7015080 134.9537310 170.0724310 131.9657340 136.4439290
 170.4052310 138.2425780 140.7632030 169.5080840 138.4665750 141.0105430
 170.4305180 138.3660720 139.8143430 169.2323530 135.1139100 139.3389400
 169.0931300 135.9861900 139.7076800 168.3504890 134.7711910 139.1937340
 175.5552910 140.0314970 130.6454530 175.9948820 140.7739300 130.2309920
 175.4939800 140.2741540 131.5693490 171.0303880 141.0560800 141.5474550
 171.0019310 141.4603750 140.6802980 170.8668850 140.1271160 141.3846150
 167.5456810 133.7121510 129.4491670 167.4254410 134.4383600 128.8372940
 167.2357700 132.9424420 128.9719580 165.1842180 136.8836650 135.2560310
 165.2622600 137.0185420 134.3116030 165.7983860 136.1752540 135.4488430
 166.4289810 138.5836840 131.6666490 166.0217890 138.7251430 130.8120090
 167.3202820 138.2997000 131.4637700 176.2468690 142.7328750 138.5733540
 176.7613360 142.6436760 139.3755970 175.4037770 143.0788450 138.8661450
 170.7011470 142.7982620 129.7789160 170.5253950 141.8818160 129.5656960
 169.8467210 143.1569910 130.0186960 165.2401700 137.9250820 137.7954770
 165.4032740 137.4556180 136.9774140 165.7054150 137.4174380 138.4603610
 170.0120470 127.0556580 132.8315340 169.5688620 127.8366120 132.4999860
 170.5705460 127.3786470 133.5386280 174.2990280 129.9225100 138.4350660
 173.8369650 130.1308120 139.2470600 173.8968390 129.1084450 138.1321330
 176.3944500 132.6435800 141.6646110 176.7197910 131.8099550 141.3248340
 177.1824830 133.1664320 141.8124440 173.1279290 126.6767280 127.7121170
 172.5033470 126.6727150 128.4374480 173.0409410 125.8098240 127.3157140
 172.0496370 127.6003910 134.6904940 172.3468700 128.5066740 134.6096960
 172.5981930 127.1122690 134.0764510 169.8034690 132.1790150 130.5596590
 169.5775610 131.9627320 131.4643210 169.0227220 132.6118610 130.2142560
 177.0332450 132.1853520 129.1587240 176.4341340 132.9089320 128.9750860
 177.5812060 132.1230300 128.3763690 172.2433900 133.0775730 141.2256860
 172.1477500 132.1370460 141.0757260 173.0865880 133.2990800 140.8304930
 175.6397320 130.8217060 131.1890520 176.0326890 131.1389260 130.3759210
 176.0014170 129.9428940 131.3035040 167.3744440 129.4889400 139.3790640
 166.9807830 130.3364610 139.5863420 166.6862840 128.8515770 139.5699280
 173.9489490 129.5724370 142.4487380 173.2587810 129.3796570 143.0833470
 174.6921790 129.8559010 142.9811680 164.6761490 127.4117860 133.4120720
 164.3874540 127.9820720 134.1245700 165.4207250 126.9322310 133.7751950
 164.8631720 131.3537980 124.6223440 164.7806390 132.2968740 124.7638430
 164.5114780 131.2112890 123.7435790 176.2252460 133.4122810 135.2841300
 175.4933580 133.9209620 135.6331400 175.8276800 132.5952790 134.9830080
 172.6629850 130.0877010 133.6893790 172.6665910 129.6466960 132.8398330
 173.5580970 130.4094340 133.7965610 168.5132230 129.9703500 132.6488000
 168.1732280 130.4478730 133.4055050 167.7509550 129.5168620 132.2889100
 172.7250000 131.0889090 126.6800550 172.8462820 131.0475570 127.6286370
 172.3398510 131.9513240 126.5247280 176.6878370 128.8656490 134.6964240
 176.7051110 129.3165140 135.5406090 176.4393950 127.9662130 134.9097680
 171.7371500 133.3990230 126.0783850 171.1688400 132.9508480 125.4519760
 172.4460500 133.7583010 125.5449000 166.8140680 137.3002250 139.9550580
 166.4295470 136.6595920 140.5533540 167.1252870 138.0038370 140.5245310
 172.9637820 134.1478790 135.4359200 173.3307950 133.6737360 136.1820540
 172.7742880 135.0220360 135.7767540 165.8278310 128.8922480 131.5652670
 165.5425230 128.5278150 132.4031290 165.7657170 128.1602940 130.9515810
 170.7537190 133.1887430 137.7543410 170.4494260 134.0679410 137.9793770
 171.7083650 133.2487220 137.7900850 169.2818980 137.3948420 128.3510260
 168.5081240 136.8546040 128.1908980 170.0113610 136.8755030 128.0128020
 175.5016900 127.7851740 128.2866040 174.6881510 127.2864910 128.2111350
 175.3078850 128.6249990 127.8702390 175.4225760 136.4622840 140.0305650
 175.3563070 135.5418510 139.7763240 174.7930900 136.5598280 140.7450290
 169.3256380 137.0628800 131.9889070 169.8435050 136.2597060 131.9345960
 168.8740400 137.0007940 132.8305900 174.2125880 138.3295080 127.2616370
 174.5541580 139.0737310 126.7659690 173.3838590 138.6426200 127.6241200
 166.8100920 134.0290170 138.9014770 166.4515860 134.6944020 139.4888110
 166.5155480 133.1973720 139.2727390 170.0114040 134.4874410 141.7854320
 169.7114180 134.6331590 140.8882140 170.7825280 133.9279700 141.6927710
 175.3542490 139.2843410 139.7809450 175.3687030 138.3524370 139.5628360
 174.6467590 139.3703170 140.4199220 177.0953290 137.6510920 132.6261880
 177.4477110 137.0539050 131.9663250 176.2115620 137.3255150 132.7970130
 173.1816570 138.4108610 130.0332290 173.8687700 138.9577820 130.4139880
 172.3948990 138.9549340 130.0681900 165.3208970 134.0281430 125.5249370
 166.1903820 134.3106230 125.8085290 164.8299290 134.8417300 125.4098180
 172.4843780 135.4154640 129.6457650 172.9406560 136.2259890 129.8717840
 172.1331990 135.0977780 130.4776140 174.7876390 140.9260980 136.8749950
 175.4318610 141.1320360 137.5523370 175.1505830 140.1649380 136.4220800
 168.3855560 125.7592290 130.1180170 168.2570190 125.7510190 131.0665090
 167.5617580 126.0975380 129.7671180 176.0608470 138.9293330 135.5927400
 176.7030700 138.2286490 135.7059570 176.5857820 139.7091770 135.4124290
 165.6880220 143.2408810 126.0911000 166.0477860 143.8398150 125.4368270
 165.5472560 143.7868700 126.8646030 165.3849490 127.5183410 139.5786870
 164.6708010 127.7180330 140.1839480 165.8044530 126.7422980 139.9501670
 165.6722080 141.5063670 140.5653400 165.7813200 140.5658410 140.4248790
 165.0202640 141.7718420 139.9167130 173.6634670 139.7779560 141.9651520
 173.3431540 139.0588800 142.5097210 172.9893030 140.4534630 142.0387580
 171.7048840 140.6240010 126.9084670 171.6958940 141.3569700 126.2929180
 170.7847200 140.3771590 127.0011630 167.3055480 135.8454900 127.6531430
 166.6983430 136.5853800 127.6626730 167.7804830 135.9354260 126.8269630
 176.8788270 130.0105720 137.3288320 177.2469090 129.1900930 137.6567890
 176.0186470 130.0707610 137.7443970 174.6908440 140.6868250 125.5709860
 174.7920420 140.4832240 124.6411840 173.7910180 140.4326530 125.7757640
 172.2134330 131.2448610 129.5533760 171.5050480 131.7134950 129.9947370
 172.4978810 130.5870620 130.1878950 173.8390260 132.6645310 137.5526290
 174.3375510 133.1391130 138.2178140 173.9813210 131.7408830 137.7596320
 176.2449760 127.9699270 130.9929550 176.1217540 127.9885400 130.0439060
 177.1934320 128.0178210 131.1127950 173.3326550 143.2054570 130.2657530
 173.5868050 143.1675960 129.3436900 172.3839030 143.0787900 130.2585780
 170.4169350 129.5533690 126.9284470 171.2659880 129.9903840 126.8624660
 170.0500620 129.8653950 127.7556530 169.3160770 135.8066050 125.4020000
 170.0824040 135.6947410 125.9645430 169.3935460 135.1104020 124.7496770
 168.0107530 133.2391120 126.0852890 168.0911120 132.2918630 126.1970290
 168.9027280 133.5698000 126.1913550 168.8122240 143.3886510 133.1887430
 169.5484720 142.8401970 133.4596000 169.1963160 144.2542520 133.0493420
 165.6967720 139.4560080 129.0628940 164.7707500 139.6981220 129.0534350
 166.1624150 140.2834340 128.9413690 167.8180520 142.5732580 142.3773010
 168.6193250 142.8944630 142.7908410 167.3032340 142.2128160 143.0992920
 171.9224550 142.5616820 125.0113000 172.7153160 142.8505650 124.5594790
 171.4028900 142.1308990 124.3325480 176.6545150 138.6812450 142.3248420
 176.0483310 138.7044050 141.5844170 176.3499260 137.9495490 142.8615670
 165.5378330 135.0606040 141.3209060 166.0417350 134.4813320 141.8925290
 164.7985750 135.3446270 141.8585430 172.4401950 137.7820230 124.8755350
 172.3352590 137.1672580 125.6016730 172.2726170 137.2586120 124.0918360
 172.5916270 136.4677030 140.8544580 171.8261940 137.0362030 140.7699250
 172.7732230 136.1753240 139.9612810 175.6804680 136.8440260 125.4797340
 175.1314780 137.2909560 126.1240080 176.3023940 136.3389510 126.0035010
 167.5701410 133.2035630 142.2159130 167.6106750 132.9049500 143.1244360
 168.4246910 133.6043240 142.0566650 171.3479800 135.8031180 127.3762640
 171.7696220 135.6371050 128.2194030 171.4730640 134.9931410 126.8817780
 169.5107220 131.7827730 140.1833620 168.9803680 131.2918680 139.5556960
 170.1795290 132.2111930 139.6491550 173.8607440 134.8268790 124.6239740
 174.3813100 134.1117810 124.2580890 174.5075840 135.4654660 124.9240250
 169.9979520 128.7490100 140.2630910 169.9036390 128.1310850 139.5381780
 169.4176910 129.4756390 140.0360820 172.7640960 127.3063340 137.2958300
 172.3158260 127.3287600 136.4503850 172.1306160 126.9082360 137.8928600
 173.1700510 136.2017670 137.9170740 173.5888620 137.0450400 137.7446980
 172.2509140 136.3389710 137.6877520 175.5064410 133.9333850 139.3008580
 175.6260620 133.3374990 140.0403420 176.3658410 133.9703540 138.8809880
 170.2438700 131.8764410 124.3220800 170.0427760 131.0131770 124.6834140
 170.0730750 131.7897770 123.3842400 171.0207930 142.5070680 139.0328470
 170.4829020 143.2316740 138.7137170 171.2741890 142.0301020 138.2425810
 172.2733180 130.4755200 140.5584400 172.8632870 130.1671050 141.2462220
 171.4553420 130.0034950 140.7144300 169.0421500 128.9765030 124.3098680
 169.3447400 128.9832460 123.4017830 169.7816090 128.6262890 124.8066340
 173.8770140 143.7421890 139.2915120 173.8028840 144.6457030 139.5987490
 172.9748980 143.4233790 139.2637190 172.2606430 127.9199650 125.2954880
 171.9128430 127.2423640 124.7157330 172.4619200 127.4589160 126.1098270
 174.4255470 142.9080400 126.9141480 175.3206260 143.2465370 126.9360240
 174.4573100 142.1859810 126.2865760 168.0651630 138.2807450 125.1428480
 168.5026500 138.8237120 125.7986060 168.5499360 137.4554400 125.1524820
 165.2797430 141.0696480 132.5948740 165.6100440 140.2017540 132.3627380
 165.7088430 141.2755000 133.4253700 169.8759350 139.4005490 130.2550710
 169.5754890 139.2770460 131.1554620 169.7696840 138.5414080 129.8466440
 165.7687640 141.9367070 135.3330370 165.3318630 142.1167870 136.1654520
 166.3365320 142.6941690 135.1912090 165.6012070 134.4487300 131.6919250
 164.9460910 134.1798940 131.0478950 166.4390020 134.3391780 131.2421230
 166.6388000 134.8339870 136.2322590 167.0061040 134.7467270 137.1118610
 166.0698820 134.0706420 136.1329450 166.1904000 131.7448960 140.1381010
 165.2960050 131.7115720 140.4774720 166.7301550 131.9435750 140.9032260
 164.8150150 131.6586230 127.6344580 163.9114230 131.9216430 127.4596240
 165.2990770 131.9297400 126.8544540 167.3577360 130.7151770 125.5438960
 168.0669060 130.2934990 125.0586240 166.6417300 130.7827000 124.9122310
 167.0051520 126.7691100 124.5841610 167.7279650 127.3100040 124.9022830
 167.2776040 126.4954520 123.7083150 166.6943710 126.0197290 134.4864230
 167.3419900 125.4694670 134.0459390 167.1145550 126.2740440 135.3080040
 166.4475710 126.1752960 137.2289550 166.0990530 126.6316780 137.9947730
 166.1163410 125.2810090 137.3111980 168.0540080 139.3472560 141.3942740
 168.0109710 138.9765470 142.2757200 168.1851090 140.2850130 141.5344560
 171.7546110 140.9032150 136.9952460 171.5137470 141.1706710 136.1082980
 172.6948750 141.0737880 137.0503320 173.9600530 127.3664840 140.7508970
 173.8989420 127.9586670 141.5004380 174.9000910 127.2590800 140.6059230
 176.5975090 127.0234900 140.3901260 177.2115500 127.3414190 139.7282340
 177.1424650 126.5383490 141.0097120 167.1196350 125.7029160 140.5040320
 167.6679340 125.5217210 139.7406430 167.1851660 124.9123270 141.0396630
 167.8928110 142.2934810 138.5140520 167.2988430 142.1619510 139.2530560
 167.8851950 141.4572950 138.0482620 177.3383130 125.5867040 136.7170550
 176.4642970 125.9202150 136.5143480 177.2293880 125.1140220 137.5422420
 167.5240340 139.6593190 137.4648560 166.7974400 139.0398480 137.3974510
 167.5849490 140.0533800 136.5946640 171.1285440 141.8738190 134.2497970
 171.6450460 141.2625550 133.7246230 171.7782820 142.3766970 134.7408980
 173.8680940 142.7646680 135.0766950 174.1558750 142.5100980 134.1999960
 174.3804160 142.2124040 135.6672520 175.0857950 126.5036880 135.6563460
 174.3029740 126.9782380 135.9360220 174.7920880 125.5991710 135.5476640
 165.8070340 142.9767580 130.6745320 165.6392380 142.3438260 131.3727210
 164.9404850 143.1826980 130.3239510 166.4298360 126.8084360 128.1777180
 167.1877720 126.9213240 127.6041210 165.9675530 127.6453560 128.1320610
 172.9712170 128.9223630 131.1679490 172.1586680 128.5480520 130.8275370
 173.4753810 128.1668710 131.4700680 167.4133040 141.6700810 128.1195460
 166.8880660 142.0508840 127.4157420 167.3377620 142.2951580 128.8405170
 168.8023510 127.3348410 126.7179150 169.3316270 126.5478210 126.5887100
 169.4351830 128.0139600 126.9514680 170.9961350 127.0723550 129.7724540
 170.3664090 126.3710860 129.9394670 170.4566490 127.8327680 129.5557700
 173.9353300 143.6862780 142.4435150 174.8620610 143.4507050 142.4871110
 173.9203730 144.5134780 141.9621180 171.1216910 126.3507530 142.2077030
 170.8401180 126.8541130 141.4437850 171.5036610 125.5529280 141.8419160
 170.0126010 143.6183190 126.9944710 170.7444830 143.3342470 126.4468600
 170.2719680 143.3796470 127.8844090 169.1740800 139.7347920 126.9991040
 168.5449680 140.2033020 127.5476870 169.2888630 138.8897140 127.4337230
 176.6290520 133.7853580 113.1492240 176.5484570 132.8708190 112.8783950
 176.2154940 134.2820650 112.4431950 174.7608560 135.5632600 115.0301510
 173.9850660 135.0833040 115.3200080 175.4121490 134.8838250 114.8557670
 168.7774390 135.8752410 115.9077270 167.9459270 135.6201120 116.3073780
 169.3855370 135.9463180 116.6435190 168.7575650 139.9092500 116.1035290
 169.0603690 139.0190240 115.9245510 169.5019240 140.4662720 115.8757540
 167.1866340 130.8354300 109.6919660 166.2983040 131.1770270 109.5899540
 167.4707530 130.6354620 108.8000490 165.1499350 133.4359950 115.5759360
 165.7215460 132.6682150 115.5763000 165.1500890 133.7348710 114.6665970
 175.0079300 142.2550800 113.4304630 174.3890740 142.7108300 112.8599070
 175.8631080 142.4102260 113.0294330 174.2017550 138.2389790 115.0371670
 174.1325830 137.2979730 114.8760800 174.9637410 138.3291200 115.6094240
 166.3924220 128.8444310 117.3628290 166.2127060 127.9470060 117.6431050
 165.9904300 129.3916180 118.0375240 175.2322720 131.0460170 115.2640600
 175.6087540 130.1732050 115.1514270 175.1342230 131.3818870 114.3731040
 169.3627730 129.4185800 110.7258040 169.4694480 130.3189530 111.0326800
 168.4520090 129.3703770 110.4352690 167.0110890 131.3404810 115.9710630
 167.6921000 131.6043180 116.5898030 166.6958940 130.5005680 116.3048640
 171.2035460 132.3872170 115.0583220 171.7113680 132.8853140 115.6988240
 171.7348700 131.6107370 114.8822580 169.4871560 127.0270730 119.3246640
 169.4890000 127.5443120 118.5192540 168.6575870 126.5500910 119.3016570
 175.8742650 137.1390040 110.8236540 175.2559920 137.6039490 110.2599260
 176.3865900 137.8317520 111.2406050 170.7374410 136.6665910 117.5020140
 170.4043790 137.2934830 118.1441210 170.9141090 137.1927790 116.7221810
 169.1686890 128.7380690 117.3317090 169.5103700 129.5822740 117.0370960
 168.2302700 128.8864430 117.4482430 169.9493510 138.6346710 119.3169320
 170.5667510 139.3097790 119.0353770 169.0886630 139.0434690 119.2256820
 165.2425850 137.8246570 108.1976170 164.8653830 138.3133670 107.4661070
 165.4998920 138.4971850 108.8282700 172.8514780 126.2262960 113.6561680
 173.1589760 125.6709850 112.9397180 171.9215480 126.3607420 113.4734670
 175.2395540 134.2911790 110.3921800 174.3124820 134.2249170 110.6210270
 175.3920360 135.2291920 110.2777040 175.2264620 130.5628790 107.3888960
 174.2868290 130.7242750 107.4741420 175.5447880 131.2814470 106.8424950
 170.8452180 134.8176530 113.1741530 170.4409180 134.1053780 112.6787430
 170.9315300 134.4729770 114.0629570 171.3133880 138.5044090 115.3380740
 171.0162170 137.8989560 114.6588520 172.2633700 138.5421400 115.2270100
 169.5580800 131.5919740 116.9540570 170.1095390 131.7015080 116.1793820
 170.0724310 131.9657340 117.6695800 170.4052310 138.2425780 121.9888540
 169.5080840 138.4665750 122.2361940 170.4305180 138.3660720 121.0399940
 169.2323530 135.1139100 120.5645910 169.0931300 135.9861900 120.9333310
 168.3504890 134.7711910 120.4193850 175.5552910 140.0314970 111.8711040
 175.9948820 140.7739300 111.4566430 175.4939800 140.2741540 112.7950000
 171.0303880 141.0560800 122.7731060 171.0019310 141.4603750 121.9059490
 170.8668850 140.1271160 122.6102660 167.5456810 133.7121510 110.6748180
 167.4254410 134.4383600 110.0629450 167.2357700 132.9424420 110.1976090
 165.1842180 136.8836650 116.4816820 165.2622600 137.0185420 115.5372540
 165.7983860 136.1752540 116.6744940 166.4289810 138.5836840 112.8923000
 166.0217890 138.7251430 112.0376600 167.3202820 138.2997000 112.6894210
 176.2468690 142.7328750 119.7990050 176.7613360 142.6436760 120.6012480
 175.4037770 143.0788450 120.0917960 170.7011470 142.7982620 111.0045670
 170.5253950 141.8818160 110.7913470 169.8467210 143.1569910 111.2443470
 165.2401700 137.9250820 119.0211280 165.4032740 137.4556180 118.2030650
 165.7054150 137.4174380 119.6860120 170.0120470 127.0556580 114.0571850
 169.5688620 127.8366120 113.7256370 170.5705460 127.3786470 114.7642790
 174.2990280 129.9225100 119.6607170 173.8369650 130.1308120 120.4727110
 173.8968390 129.1084450 119.3577840 176.3944500 132.6435800 122.8902620
 176.7197910 131.8099550 122.5504850 177.1824830 133.1664320 123.0380950
 173.1279290 126.6767280 108.9377680 172.5033470 126.6727150 109.6630990
 173.0409410 125.8098240 108.5413650 172.0496370 127.6003910 115.9161450
 172.3468700 128.5066740 115.8353470 172.5981930 127.1122690 115.3021020
 169.8034690 132.1790150 111.7853100 169.5775610 131.9627320 112.6899720
 169.0227220 132.6118610 111.4399070 177.0332450 132.1853520 110.3843750
 176.4341340 132.9089320 110.2007370 177.5812060 132.1230300 109.6020200
 172.2433900 133.0775730 122.4513370 172.1477500 132.1370460 122.3013770
 173.0865880 133.2990800 122.0561440 175.6397320 130.8217060 112.4147030
 176.0326890 131.1389260 111.6015720 176.0014170 129.9428940 112.5291550
 167.3744440 129.4889400 120.6047150 166.9807830 130.3364610 120.8119930
 166.6862840 128.8515770 120.7955790 173.9489490 129.5724370 123.6743890
 173.2587810 129.3796570 124.3089980 174.6921790 129.8559010 124.2068190
 164.6761490 127.4117860 114.6377230 164.3874540 127.9820720 115.3502210
 165.4207250 126.9322310 115.0008460 164.8631720 131.3537980 105.8479950
 164.7806390 132.2968740 105.9894940 164.5114780 131.2112890 104.9692300
 176.2252460 133.4122810 116.5097810 175.4933580 133.9209620 116.8587910
 175.8276800 132.5952790 116.2086590 172.6629850 130.0877010 114.9150300
 172.6665910 129.6466960 114.0654840 173.5580970 130.4094340 115.0222120
 168.5132230 129.9703500 113.8744510 168.1732280 130.4478730 114.6311560
 167.7509550 129.5168620 113.5145610 172.7250000 131.0889090 107.9057060
 172.8462820 131.0475570 108.8542880 172.3398510 131.9513240 107.7503790
 176.6878370 128.8656490 115.9220750 176.7051110 129.3165140 116.7662600
 176.4393950 127.9662130 116.1354190 171.7371500 133.3990230 107.3040360
 171.1688400 132.9508480 106.6776270 172.4460500 133.7583010 106.7705510
 166.8140680 137.3002250 121.1807090 166.4295470 136.6595920 121.7790050
 167.1252870 138.0038370 121.7501820 172.9637820 134.1478790 116.6615710
 173.3307950 133.6737360 117.4077050 172.7742880 135.0220360 117.0024050
 165.8278310 128.8922480 112.7909180 165.5425230 128.5278150 113.6287800
 165.7657170 128.1602940 112.1772320 170.7537190 133.1887430 118.9799920
 170.4494260 134.0679410 119.2050280 171.7083650 133.2487220 119.0157360
 169.2818980 137.3948420 109.5766770 168.5081240 136.8546040 109.4165490
 170.0113610 136.8755030 109.2384530 175.5016900 127.7851740 109.5122550
 174.6881510 127.2864910 109.4367860 175.3078850 128.6249990 109.0958900
 175.4225760 136.4622840 121.2562160 175.3563070 135.5418510 121.0019750
 174.7930900 136.5598280 121.9706800 169.3256380 137.0628800 113.2145580
 169.8435050 136.2597060 113.1602470 168.8740400 137.0007940 114.0562410
 174.2125880 138.3295080 108.4872880 174.5541580 139.0737310 107.9916200
 173.3838590 138.6426200 108.8497710 166.8100920 134.0290170 120.1271280
 166.4515860 134.6944020 120.7144620 166.5155480 133.1973720 120.4983900
 170.0114040 134.4874410 123.0110830 169.7114180 134.6331590 122.1138650
 170.7825280 133.9279700 122.9184220 175.3542490 139.2843410 121.0065960
 175.3687030 138.3524370 120.7884870 174.6467590 139.3703170 121.6455730
 177.0953290 137.6510920 113.8518390 177.4477110 137.0539050 113.1919760
 176.2115620 137.3255150 114.0226640 173.1816570 138.4108610 111.2588800
 173.8687700 138.9577820 111.6396390 172.3948990 138.9549340 111.2938410
 165.3208970 134.0281430 106.7505880 166.1903820 134.3106230 107.0341800
 164.8299290 134.8417300 106.6354690 172.4843780 135.4154640 110.8714160
 172.9406560 136.2259890 111.0974350 172.1331990 135.0977780 111.7032650
 174.7876390 140.9260980 118.1006460 175.4318610 141.1320360 118.7779880
 175.1505830 140.1649380 117.6477310 168.3855560 125.7592290 111.3436680
 168.2570190 125.7510190 112.2921600 167.5617580 126.0975380 110.9927690
 176.0608470 138.9293330 116.8183910 176.7030700 138.2286490 116.9316080
 176.5857820 139.7091770 116.6380800 165.6880220 143.2408810 107.3167510
 166.0477860 143.8398150 106.6624780 165.5472560 143.7868700 108.0902540
 165.3849490 127.5183410 120.8043380 164.6708010 127.7180330 121.4095990
 165.8044530 126.7422980 121.1758180 165.6722080 141.5063670 121.7909910
 165.7813200 140.5658410 121.6505300 165.0202640 141.7718420 121.1423640
 173.6634670 139.7779560 123.1908030 173.3431540 139.0588800 123.7353720
 172.9893030 140.4534630 123.2644090 171.7048840 140.6240010 108.1341180
 171.6958940 141.3569700 107.5185690 170.7847200 140.3771590 108.2268140
 167.3055480 135.8454900 108.8787940 166.6983430 136.5853800 108.8883240
 167.7804830 135.9354260 108.0526140 176.8788270 130.0105720 118.5544830
 177.2469090 129.1900930 118.8824400 176.0186470 130.0707610 118.9700480
 174.6908440 140.6868250 106.7966370 174.7920420 140.4832240 105.8668350
 173.7910180 140.4326530 107.0014150 172.2134330 131.2448610 110.7790270
 171.5050480 131.7134950 111.2203880 172.4978810 130.5870620 111.4135460
 173.8390260 132.6645310 118.7782800 174.3375510 133.1391130 119.4434650
 173.9813210 131.7408830 118.9852830 176.2449760 127.9699270 112.2186060
 176.1217540 127.9885400 111.2695570 177.1934320 128.0178210 112.3384460
 173.3326550 143.2054570 111.4914040 173.5868050 143.1675960 110.5693410
 172.3839030 143.0787900 111.4842290 170.4169350 129.5533690 108.1540980
 171.2659880 129.9903840 108.0881170 170.0500620 129.8653950 108.9813040
 169.3160770 135.8066050 106.6276510 170.0824040 135.6947410 107.1901940
 169.3935460 135.1104020 105.9753280 168.0107530 133.2391120 107.3109400
 168.0911120 132.2918630 107.4226800 168.9027280 133.5698000 107.4170060
 168.8122240 143.3886510 114.4143940 169.5484720 142.8401970 114.6852510
 169.1963160 144.2542520 114.2749930 165.6967720 139.4560080 110.2885450
 164.7707500 139.6981220 110.2790860 166.1624150 140.2834340 110.1670200
 167.8180520 142.5732580 123.6029520 168.6193250 142.8944630 124.0164920
 167.3032340 142.2128160 124.3249430 171.9224550 142.5616820 106.2369510
 172.7153160 142.8505650 105.7851300 171.4028900 142.1308990 105.5581990
 176.6545150 138.6812450 123.5504930 176.0483310 138.7044050 122.8100680
 176.3499260 137.9495490 124.0872180 165.5378330 135.0606040 122.5465570
 166.0417350 134.4813320 123.1181800 164.7985750 135.3446270 123.0841940
 172.4401950 137.7820230 106.1011860 172.3352590 137.1672580 106.8273240
 172.2726170 137.2586120 105.3174870 172.5916270 136.4677030 122.0801090
 171.8261940 137.0362030 121.9955760 172.7732230 136.1753240 121.1869320
 175.6804680 136.8440260 106.7053850 175.1314780 137.2909560 107.3496590
 176.3023940 136.3389510 107.2291520 167.5701410 133.2035630 123.4415640
 167.6106750 132.9049500 124.3500870 168.4246910 133.6043240 123.2823160
 171.3479800 135.8031180 108.6019150 171.7696220 135.6371050 109.4450540
 171.4730640 134.9931410 108.1074290 169.5107220 131.7827730 121.4090130
 168.9803680 131.2918680 120.7813470 170.1795290 132.2111930 120.8748060
 173.8607440 134.8268790 105.8496250 174.3813100 134.1117810 105.4837400
 174.5075840 135.4654660 106.1496760 169.9979520 128.7490100 121.4887420
 169.9036390 128.1310850 120.7638290 169.4176910 129.4756390 121.2617330
 172.7640960 127.3063340 118.5214810 172.3158260 127.3287600 117.6760360
 172.1306160 126.9082360 119.1185110 173.1700510 136.2017670 119.1427250
 173.5888620 137.0450400 118.9703490 172.2509140 136.3389710 118.9134030
 175.5064410 133.9333850 120.5265090 175.6260620 133.3374990 121.2659930
 176.3658410 133.9703540 120.1066390 170.2438700 131.8764410 105.5477310
 170.0427760 131.0131770 105.9090650 170.0730750 131.7897770 104.6098910
 171.0207930 142.5070680 120.2584980 170.4829020 143.2316740 119.9393680
 171.2741890 142.0301020 119.4682320 172.2733180 130.4755200 121.7840910
 172.8632870 130.1671050 122.4718730 171.4553420 130.0034950 121.9400810
 169.0421500 128.9765030 105.5355190 169.3447400 128.9832460 104.6274340
 169.7816090 128.6262890 106.0322850 173.8770140 143.7421890 120.5171630
 173.8028840 144.6457030 120.8244000 172.9748980 143.4233790 120.4893700
 172.2606430 127.9199650 106.5211390 171.9128430 127.2423640 105.9413840
 172.4619200 127.4589160 107.3354780 174.4255470 142.9080400 108.1397990
 175.3206260 143.2465370 108.1616750 174.4573100 142.1859810 107.5122270
 168.0651630 138.2807450 106.3684990 168.5026500 138.8237120 107.0242570
 168.5499360 137.4554400 106.3781330 165.2797430 141.0696480 113.8205250
 165.6100440 140.2017540 113.5883890 165.7088430 141.2755000 114.6510210
 169.8759350 139.4005490 111.4807220 169.5754890 139.2770460 112.3811130
 169.7696840 138.5414080 111.0722950 165.7687640 141.9367070 116.5586880
 165.3318630 142.1167870 117.3911030 166.3365320 142.6941690 116.4168600
 165.6012070 134.4487300 112.9175760 164.9460910 134.1798940 112.2735460
 166.4390020 134.3391780 112.4677740 166.6388000 134.8339870 117.4579100
 167.0061040 134.7467270 118.3375120 166.0698820 134.0706420 117.3585960
 166.1904000 131.7448960 121.3637520 165.2960050 131.7115720 121.7031230
 166.7301550 131.9435750 122.1288770 164.8150150 131.6586230 108.8601090
 163.9114230 131.9216430 108.6852750 165.2990770 131.9297400 108.0801050
 167.3577360 130.7151770 106.7695470 168.0669060 130.2934990 106.2842750
 166.6417300 130.7827000 106.1378820 167.0051520 126.7691100 105.8098120
 167.7279650 127.3100040 106.1279340 167.2776040 126.4954520 104.9339660
 166.6943710 126.0197290 115.7120740 167.3419900 125.4694670 115.2715900
 167.1145550 126.2740440 116.5336550 166.4475710 126.1752960 118.4546060
 166.0990530 126.6316780 119.2204240 166.1163410 125.2810090 118.5368490
 168.0540080 139.3472560 122.6199250 168.0109710 138.9765470 123.5013710
 168.1851090 140.2850130 122.7601070 171.7546110 140.9032150 118.2208970
 171.5137470 141.1706710 117.3339490 172.6948750 141.0737880 118.2759830
 173.9600530 127.3664840 121.9765480 173.8989420 127.9586670 122.7260890
 174.9000910 127.2590800 121.8315740 176.5975090 127.0234900 121.6157770
 177.2115500 127.3414190 120.9538850 177.1424650 126.5383490 122.2353630
 167.1196350 125.7029160 121.7296830 167.6679340 125.5217210 120.9662940
 167.1851660 124.9123270 122.2653140 167.8928110 142.2934810 119.7397030
 167.2988430 142.1619510 120.4787070 167.8851950 141.4572950 119.2739130
 177.3383130 125.5867040 117.9427060 176.4642970 125.9202150 117.7399990
 177.2293880 125.1140220 118.7678930 167.5240340 139.6593190 118.6905070
 166.7974400 139.0398480 118.6231020 167.5849490 140.0533800 117.8203150
 171.1285440 141.8738190 115.4754480 171.6450460 141.2625550 114.9502740
 171.7782820 142.3766970 115.9665490 173.8680940 142.7646680 116.3023460
 174.1558750 142.5100980 115.4256470 174.3804160 142.2124040 116.8929030
 175.0857950 126.5036880 116.8819970 174.3029740 126.9782380 117.1616730
 174.7920880 125.5991710 116.7733150 165.8070340 142.9767580 111.9001830
 165.6392380 142.3438260 112.5983720 164.9404850 143.1826980 111.5496020
 166.4298360 126.8084360 109.4033690 167.1877720 126.9213240 108.8297720
 165.9675530 127.6453560 109.3577120 172.9712170 128.9223630 112.3936000
 172.1586680 128.5480520 112.0531880 173.4753810 128.1668710 112.6957190
 167.4133040 141.6700810 109.3451970 166.8880660 142.0508840 108.6413930
 167.3377620 142.2951580 110.0661680 168.8023510 127.3348410 107.9435660
 169.3316270 126.5478210 107.8143610 169.4351830 128.0139600 108.1771190
 170.9961350 127.0723550 110.9981050 170.3664090 126.3710860 111.1651180
 170.4566490 127.8327680 110.7814210 173.9353300 143.6862780 123.6691660
 174.8620610 143.4507050 123.7127620 173.9203730 144.5134780 123.1877690
 171.1216910 126.3507530 123.4333540 170.8401180 126.8541130 122.6694360
 171.5036610 125.5529280 123.0675670 170.0126010 143.6183190 108.2201220
 170.7444830 143.3342470 107.6725110 170.2719680 143.3796470 109.1100600
 169.1740800 139.7347920 108.2247550 168.5449680 140.2033020 108.7733380
 169.2888630 138.8897140 108.6593740 176.6290520 133.7853580  94.3748750
 176.5484570 132.8708190  94.1040460 176.2154940 134.2820650  93.6688460
 174.7608560 135.5632600  96.2558020 173.9850660 135.0833040  96.5456590
 175.4121490 134.8838250  96.0814180 168.7774390 135.8752410  97.1333780
 167.9459270 135.6201120  97.5330290 169.3855370 135.9463180  97.8691700
 168.7575650 139.9092500  97.3291800 169.0603690 139.0190240  97.1502020
 169.5019240 140.4662720  97.1014050 167.1866340 130.8354300  90.9176170
 166.2983040 131.1770270  90.8156050 167.4707530 130.6354620  90.0257000
 165.1499350 133.4359950  96.8015870 165.7215460 132.6682150  96.8019510
 165.1500890 133.7348710  95.8922480 175.0079300 142.2550800  94.6561140
 174.3890740 142.7108300  94.0855580 175.8631080 142.4102260  94.2550840
 174.2017550 138.2389790  96.2628180 174.1325830 137.2979730  96.1017310
 174.9637410 138.3291200  96.8350750 166.3924220 128.8444310  98.5884800
 166.2127060 127.9470060  98.8687560 165.9904300 129.3916180  99.2631750
 175.2322720 131.0460170  96.4897110 175.6087540 130.1732050  96.3770780
 175.1342230 131.3818870  95.5987550 169.3627730 129.4185800  91.9514550
 169.4694480 130.3189530  92.2583310 168.4520090 129.3703770  91.6609200
 167.0110890 131.3404810  97.1967140 167.6921000 131.6043180  97.8154540
 166.6958940 130.5005680  97.5305150 171.2035460 132.3872170  96.2839730
 171.7113680 132.8853140  96.9244750 171.7348700 131.6107370  96.1079090
 169.4871560 127.0270730 100.5503150 169.4890000 127.5443120  99.7449050
 168.6575870 126.5500910 100.5273080 175.8742650 137.1390040  92.0493050
 175.2559920 137.6039490  91.4855770 176.3865900 137.8317520  92.4662560
 170.7374410 136.6665910  98.7276650 170.4043790 137.2934830  99.3697720
 170.9141090 137.1927790  97.9478320 169.1686890 128.7380690  98.5573600
 169.5103700 129.5822740  98.2627470 168.2302700 128.8864430  98.6738940
 169.9493510 138.6346710 100.5425830 170.5667510 139.3097790 100.2610280
 169.0886630 139.0434690 100.4513330 165.2425850 137.8246570  89.4232680
 164.8653830 138.3133670  88.6917580 165.4998920 138.4971850  90.0539210
 172.8514780 126.2262960  94.8818190 173.1589760 125.6709850  94.1653690
 171.9215480 126.3607420  94.6991180 175.2395540 134.2911790  91.6178310
 174.3124820 134.2249170  91.8466780 175.3920360 135.2291920  91.5033550
 175.2264620 130.5628790  88.6145470 174.2868290 130.7242750  88.6997930
 175.5447880 131.2814470  88.0681460 170.8452180 134.8176530  94.3998040
 170.4409180 134.1053780  93.9043940 170.9315300 134.4729770  95.2886080
 171.3133880 138.5044090  96.5637250 171.0162170 137.8989560  95.8845030
 172.2633700 138.5421400  96.4526610 169.5580800 131.5919740  98.1797080
 170.1095390 131.7015080  97.4050330 170.0724310 131.9657340  98.8952310
 170.4052310 138.2425780 103.2145050 169.5080840 138.4665750 103.4618450
 170.4305180 138.3660720 102.2656450 169.2323530 135.1139100 101.7902420
 169.0931300 135.9861900 102.1589820 168.3504890 134.7711910 101.6450360
 175.5552910 140.0314970  93.0967550 175.9948820 140.7739300  92.6822940
 175.4939800 140.2741540  94.0206510 171.0303880 141.0560800 103.9987570
 171.0019310 141.4603750 103.1316000 170.8668850 140.1271160 103.8359170
 167.5456810 133.7121510  91.9004690 167.4254410 134.4383600  91.2885960
 167.2357700 132.9424420  91.4232600 165.1842180 136.8836650  97.7073330
 165.2622600 137.0185420  96.7629050 165.7983860 136.1752540  97.9001450
 166.4289810 138.5836840  94.1179510 166.0217890 138.7251430  93.2633110
 167.3202820 138.2997000  93.9150720 176.2468690 142.7328750 101.0246560
 176.7613360 142.6436760 101.8268990 175.4037770 143.0788450 101.3174470
 170.7011470 142.7982620  92.2302180 170.5253950 141.8818160  92.0169980
 169.8467210 143.1569910  92.4699980 165.2401700 137.9250820 100.2467790
 165.4032740 137.4556180  99.4287160 165.7054150 137.4174380 100.9116630
 170.0120470 127.0556580  95.2828360 169.5688620 127.8366120  94.9512880
 170.5705460 127.3786470  95.9899300 174.2990280 129.9225100 100.8863680
 173.8369650 130.1308120 101.6983620 173.8968390 129.1084450 100.5834350
 176.3944500 132.6435800 104.1159130 176.7197910 131.8099550 103.7761360
 177.1824830 133.1664320 104.2637460 173.1279290 126.6767280  90.1634190
 172.5033470 126.6727150  90.8887500 173.0409410 125.8098240  89.7670160
 172.0496370 127.6003910  97.1417960 172.3468700 128.5066740  97.0609980
 172.5981930 127.1122690  96.5277530 169.8034690 132.1790150  93.0109610
 169.5775610 131.9627320  93.9156230 169.0227220 132.6118610  92.6655580
 177.0332450 132.1853520  91.6100260 176.4341340 132.9089320  91.4263880
 177.5812060 132.1230300  90.8276710 172.2433900 133.0775730 103.6769880
 172.1477500 132.1370460 103.5270280 173.0865880 133.2990800 103.2817950
 175.6397320 130.8217060  93.6403540 176.0326890 131.1389260  92.8272230
 176.0014170 129.9428940  93.7548060 167.3744440 129.4889400 101.8303660
 166.9807830 130.3364610 102.0376440 166.6862840 128.8515770 102.0212300
 173.9489490 129.5724370 104.9000400 173.2587810 129.3796570 105.5346490
 174.6921790 129.8559010 105.4324700 164.6761490 127.4117860  95.8633740
 164.3874540 127.9820720  96.5758720 165.4207250 126.9322310  96.2264970
 164.8631720 131.3537980  87.0736460 164.7806390 132.2968740  87.2151450
 164.5114780 131.2112890  86.1948810 176.2252460 133.4122810  97.7354320
 175.4933580 133.9209620  98.0844420 175.8276800 132.5952790  97.4343100
 172.6629850 130.0877010  96.1406810 172.6665910 129.6466960  95.2911350
 173.5580970 130.4094340  96.2478630 168.5132230 129.9703500  95.1001020
 168.1732280 130.4478730  95.8568070 167.7509550 129.5168620  94.7402120
 172.7250000 131.0889090  89.1313570 172.8462820 131.0475570  90.0799390
 172.3398510 131.9513240  88.9760300 176.6878370 128.8656490  97.1477260
 176.7051110 129.3165140  97.9919110 176.4393950 127.9662130  97.3610700
 171.7371500 133.3990230  88.5296870 171.1688400 132.9508480  87.9032780
 172.4460500 133.7583010  87.9962020 166.8140680 137.3002250 102.4063600
 166.4295470 136.6595920 103.0046560 167.1252870 138.0038370 102.9758330
 172.9637820 134.1478790  97.8872220 173.3307950 133.6737360  98.6333560
 172.7742880 135.0220360  98.2280560 165.8278310 128.8922480  94.0165690
 165.5425230 128.5278150  94.8544310 165.7657170 128.1602940  93.4028830
 170.7537190 133.1887430 100.2056430 170.4494260 134.0679410 100.4306790
 171.7083650 133.2487220 100.2413870 169.2818980 137.3948420  90.8023280
 168.5081240 136.8546040  90.6422000 170.0113610 136.8755030  90.4641040
 175.5016900 127.7851740  90.7379060 174.6881510 127.2864910  90.6624370
 175.3078850 128.6249990  90.3215410 175.4225760 136.4622840 102.4818670
 175.3563070 135.5418510 102.2276260 174.7930900 136.5598280 103.1963310
 169.3256380 137.0628800  94.4402090 169.8435050 136.2597060  94.3858980
 168.8740400 137.0007940  95.2818920 174.2125880 138.3295080  89.7129390
 174.5541580 139.0737310  89.2172710 173.3838590 138.6426200  90.0754220
 166.8100920 134.0290170 101.3527790 166.4515860 134.6944020 101.9401130
 166.5155480 133.1973720 101.7240410 170.0114040 134.4874410 104.2367340
 169.7114180 134.6331590 103.3395160 170.7825280 133.9279700 104.1440730
 175.3542490 139.2843410 102.2322470 175.3687030 138.3524370 102.0141380
 174.6467590 139.3703170 102.8712240 177.0953290 137.6510920  95.0774900
 177.4477110 137.0539050  94.4176270 176.2115620 137.3255150  95.2483150
 173.1816570 138.4108610  92.4845310 173.8687700 138.9577820  92.8652900
 172.3948990 138.9549340  92.5194920 165.3208970 134.0281430  87.9762390
 166.1903820 134.3106230  88.2598310 164.8299290 134.8417300  87.8611200
 172.4843780 135.4154640  92.0970670 172.9406560 136.2259890  92.3230860
 172.1331990 135.0977780  92.9289160 174.7876390 140.9260980  99.3262970
 175.4318610 141.1320360 100.0036390 175.1505830 140.1649380  98.8733820
 168.3855560 125.7592290  92.5693190 168.2570190 125.7510190  93.5178110
 167.5617580 126.0975380  92.2184200 176.0608470 138.9293330  98.0440420
 176.7030700 138.2286490  98.1572590 176.5857820 139.7091770  97.8637310
 165.6880220 143.2408810  88.5424020 166.0477860 143.8398150  87.8881290
 165.5472560 143.7868700  89.3159050 165.3849490 127.5183410 102.0299890
 164.6708010 127.7180330 102.6352500 165.8044530 126.7422980 102.4014690
 165.6722080 141.5063670 103.0166420 165.7813200 140.5658410 102.8761810
 165.0202640 141.7718420 102.3680150 173.6634670 139.7779560 104.4164540
 173.3431540 139.0588800 104.9610230 172.9893030 140.4534630 104.4900600
 171.7048840 140.6240010  89.3597690 171.6958940 141.3569700  88.7442200
 170.7847200 140.3771590  89.4524650 167.3055480 135.8454900  90.1044450
 166.6983430 136.5853800  90.1139750 167.7804830 135.9354260  89.2782650
 176.8788270 130.0105720  99.7801340 177.2469090 129.1900930 100.1080910
 176.0186470 130.0707610 100.1956990 174.6908440 140.6868250  88.0222880
 174.7920420 140.4832240  87.0924860 173.7910180 140.4326530  88.2270660
 172.2134330 131.2448610  92.0046780 171.5050480 131.7134950  92.4460390
 172.4978810 130.5870620  92.6391970 173.8390260 132.6645310 100.0039310
 174.3375510 133.1391130 100.6691160 173.9813210 131.7408830 100.2109340
 176.2449760 127.9699270  93.4442570 176.1217540 127.9885400  92.4952080
 177.1934320 128.0178210  93.5640970 173.3326550 143.2054570  92.7170550
 173.5868050 143.1675960  91.7949920 172.3839030 143.0787900  92.7098800
 170.4169350 129.5533690  89.3797490 171.2659880 129.9903840  89.3137680
 170.0500620 129.8653950  90.2069550 169.3160770 135.8066050  87.8533020
 170.0824040 135.6947410  88.4158450 169.3935460 135.1104020  87.2009790
 168.0107530 133.2391120  88.5365910 168.0911120 132.2918630  88.6483310
 168.9027280 133.5698000  88.6426570 168.8122240 143.3886510  95.6400450
 169.5484720 142.8401970  95.9109020 169.1963160 144.2542520  95.5006440
 165.6967720 139.4560080  91.5141960 164.7707500 139.6981220  91.5047370
 166.1624150 140.2834340  91.3926710 167.8180520 142.5732580 104.8286030
 168.6193250 142.8944630 105.2421430 167.3032340 142.2128160 105.5505940
 171.9224550 142.5616820  87.4626020 172.7153160 142.8505650  87.0107810
 171.4028900 142.1308990  86.7838500 176.6545150 138.6812450 104.7761440
 176.0483310 138.7044050 104.0357190 176.3499260 137.9495490 105.3128690
 165.5378330 135.0606040 103.7722080 166.0417350 134.4813320 104.3438310
 164.7985750 135.3446270 104.3098450 172.4401950 137.7820230  87.3268370
 172.3352590 137.1672580  88.0529750 172.2726170 137.2586120  86.5431380
 172.5916270 136.4677030 103.3057600 171.8261940 137.0362030 103.2212270
 172.7732230 136.1753240 102.4125830 175.6804680 136.8440260  87.9310360
 175.1314780 137.2909560  88.5753100 176.3023940 136.3389510  88.4548030
 167.5701410 133.2035630 104.6672150 167.6106750 132.9049500 105.5757380
 168.4246910 133.6043240 104.5079670 171.3479800 135.8031180  89.8275660
 171.7696220 135.6371050  90.6707050 171.4730640 134.9931410  89.3330800
 169.5107220 131.7827730 102.6346640 168.9803680 131.2918680 102.0069980
 170.1795290 132.2111930 102.1004570 173.8607440 134.8268790  87.0752760
 174.3813100 134.1117810  86.7093910 174.5075840 135.4654660  87.3753270
 169.9979520 128.7490100 102.7143930 169.9036390 128.1310850 101.9894800
 169.4176910 129.4756390 102.4873840 172.7640960 127.3063340  99.7471320
 172.3158260 127.3287600  98.9016870 172.1306160 126.9082360 100.3441620
 173.1700510 136.2017670 100.3683760 173.5888620 137.0450400 100.1960000
 172.2509140 136.3389710 100.1390540 175.5064410 133.9333850 101.7521600
 175.6260620 133.3374990 102.4916440 176.3658410 133.9703540 101.3322900
 170.2438700 131.8764410  86.7733820 170.0427760 131.0131770  87.1347160
 170.0730750 131.7897770  85.8355420 171.0207930 142.5070680 101.4841490
 170.4829020 143.2316740 101.1650190 171.2741890 142.0301020 100.6938830
 172.2733180 130.4755200 103.0097420 172.8632870 130.1671050 103.6975240
 171.4553420 130.0034950 103.1657320 169.0421500 128.9765030  86.7611700
 169.3447400 128.9832460  85.8530850 169.7816090 128.6262890  87.2579360
 173.8770140 143.7421890 101.7428140 173.8028840 144.6457030 102.0500510
 172.9748980 143.4233790 101.7150210 172.2606430 127.9199650  87.7467900
 171.9128430 127.2423640  87.1670350 172.4619200 127.4589160  88.5611290
 174.4255470 142.9080400  89.3654500 175.3206260 143.2465370  89.3873260
 174.4573100 142.1859810  88.7378780 168.0651630 138.2807450  87.5941500
 168.5026500 138.8237120  88.2499080 168.5499360 137.4554400  87.6037840
 165.2797430 141.0696480  95.0461760 165.6100440 140.2017540  94.8140400
 165.7088430 141.2755000  95.8766720 169.8759350 139.4005490  92.7063730
 169.5754890 139.2770460  93.6067640 169.7696840 138.5414080  92.2979460
 165.7687640 141.9367070  97.7843390 165.3318630 142.1167870  98.6167540
 166.3365320 142.6941690  97.6425110 165.6012070 134.4487300  94.1432270
 164.9460910 134.1798940  93.4991970 166.4390020 134.3391780  93.6934250
 166.6388000 134.8339870  98.6835610 167.0061040 134.7467270  99.5631630
 166.0698820 134.0706420  98.5842470 166.1904000 131.7448960 102.5894030
 165.2960050 131.7115720 102.9287740 166.7301550 131.9435750 103.3545280
 164.8150150 131.6586230  90.0857600 163.9114230 131.9216430  89.9109260
 165.2990770 131.9297400  89.3057560 167.3577360 130.7151770  87.9951980
 168.0669060 130.2934990  87.5099260 166.6417300 130.7827000  87.3635330
 167.0051520 126.7691100  87.0354630 167.7279650 127.3100040  87.3535850
 167.2776040 126.4954520  86.1596170 166.6943710 126.0197290  96.9377250
 167.3419900 125.4694670  96.4972410 167.1145550 126.2740440  97.7593060
 166.4475710 126.1752960  99.6802570 166.0990530 126.6316780 100.4460750
 166.1163410 125.2810090  99.7625000 168.0540080 139.3472560 103.8455760
 168.0109710 138.9765470 104.7270220 168.1851090 140.2850130 103.9857580
 171.7546110 140.9032150  99.4465480 171.5137470 141.1706710  98.5596000
 172.6948750 141.0737880  99.5016340 173.9600530 127.3664840 103.2021990
 173.8989420 127.9586670 103.9517400 174.9000910 127.2590800 103.0572250
 176.5975090 127.0234900 102.8414280 177.2115500 127.3414190 102.1795360
 177.1424650 126.5383490 103.4610140 167.1196350 125.7029160 102.9553340
 167.6679340 125.5217210 102.1919450 167.1851660 124.9123270 103.4909650
 167.8928110 142.2934810 100.9653540 167.2988430 142.1619510 101.7043580
 167.8851950 141.4572950 100.4995640 177.3383130 125.5867040  99.1683570
 176.4642970 125.9202150  98.9656500 177.2293880 125.1140220  99.9935440
 167.5240340 139.6593190  99.9161580 166.7974400 139.0398480  99.8487530
 167.5849490 140.0533800  99.0459660 171.1285440 141.8738190  96.7010990
 171.6450460 141.2625550  96.1759250 171.7782820 142.3766970  97.1922000
 173.8680940 142.7646680  97.5279970 174.1558750 142.5100980  96.6512980
 174.3804160 142.2124040  98.1185540 175.0857950 126.5036880  98.1076480
 174.3029740 126.9782380  98.3873240 174.7920880 125.5991710  97.9989660
 165.8070340 142.9767580  93.1258340 165.6392380 142.3438260  93.8240230
 164.9404850 143.1826980  92.7752530 166.4298360 126.8084360  90.6290200
 167.1877720 126.9213240  90.0554230 165.9675530 127.6453560  90.5833630
 172.9712170 128.9223630  93.6192510 172.1586680 128.5480520  93.2788390
 173.4753810 128.1668710  93.9213700 167.4133040 141.6700810  90.5708480
 166.8880660 142.0508840  89.8670440 167.3377620 142.2951580  91.2918190
 168.8023510 127.3348410  89.1692170 169.3316270 126.5478210  89.0400120
 169.4351830 128.0139600  89.4027700 170.9961350 127.0723550  92.2237560
 170.3664090 126.3710860  92.3907690 170.4566490 127.8327680  92.0070720
 173.9353300 143.6862780 104.8948170 174.8620610 143.4507050 104.9384130
 173.9203730 144.5134780 104.4134200 171.1216910 126.3507530 104.6590050
 170.8401180 126.8541130 103.8950870 171.5036610 125.5529280 104.2932180
 170.0126010 143.6183190  89.4457730 170.7444830 143.3342470  88.8981620
 170.2719680 143.3796470  90.3357110 169.1740800 139.7347920  89.4504060
 168.5449680 140.2033020  89.9989890 169.2888630 138.8897140  89.8850250
 176.6290520 133.7853580  75.6005260 176.5484570 132.8708190  75.3296970
 176.2154940 134.2820650  74.8944970 174.7608560 135.5632600  77.4814530
 173.9850660 135.0833040  77.7713100 175.4121490 134.8838250  77.3070690
 168.7774390 135.8752410  78.3590290 167.9459270 135.6201120  78.7586800
 169.3855370 135.9463180  79.0948210 168.7575650 139.9092500  78.5548310
 169.0603690 139.0190240  78.3758530 169.5019240 140.4662720  78.3270560
 167.1866340 130.8354300  72.1432680 166.2983040 131.1770270  72.0412560
 167.4707530 130.6354620  71.2513510 165.1499350 133.4359950  78.0272380
 165.7215460 132.6682150  78.0276020 165.1500890 133.7348710  77.1178990
 175.0079300 142.2550800  75.8817650 174.3890740 142.7108300  75.3112090
 175.8631080 142.4102260  75.4807350 174.2017550 138.2389790  77.4884690
 174.1325830 137.2979730  77.3273820 174.9637410 138.3291200  78.0607260
 166.3924220 128.8444310  79.8141310 166.2127060 127.9470060  80.0944070
 165.9904300 129.3916180  80.4888260 175.2322720 131.0460170  77.7153620
 175.6087540 130.1732050  77.6027290 175.1342230 131.3818870  76.8244060
 169.3627730 129.4185800  73.1771060 169.4694480 130.3189530  73.4839820
 168.4520090 129.3703770  72.8865710 167.0110890 131.3404810  78.4223650
 167.6921000 131.6043180  79.0411050 166.6958940 130.5005680  78.7561660
 171.2035460 132.3872170  77.5096240 171.7113680 132.8853140  78.1501260
 171.7348700 131.6107370  77.3335600 169.4871560 127.0270730  81.7759660
 169.4890000 127.5443120  80.9705560 168.6575870 126.5500910  81.7529590
 175.8742650 137.1390040  73.2749560 175.2559920 137.6039490  72.7112280
 176.3865900 137.8317520  73.6919070 170.7374410 136.6665910  79.9533160
 170.4043790 137.2934830  80.5954230 170.9141090 137.1927790  79.1734830
 169.1686890 128.7380690  79.7830110 169.5103700 129.5822740  79.4883980
 168.2302700 128.8864430  79.8995450 169.9493510 138.6346710  81.7682340
 170.5667510 139.3097790  81.4866790 169.0886630 139.0434690  81.6769840
 165.2425850 137.8246570  70.6489190 164.8653830 138.3133670  69.9174090
 165.4998920 138.4971850  71.2795720 172.8514780 126.2262960  76.1074700
 173.1589760 125.6709850  75.3910200 171.9215480 126.3607420  75.9247690
 175.2395540 134.2911790  72.8434820 174.3124820 134.2249170  73.0723290
 175.3920360 135.2291920  72.7290060 175.2264620 130.5628790  69.8401980
 174.2868290 130.7242750  69.9254440 175.5447880 131.2814470  69.2937970
 170.8452180 134.8176530  75.6254550 170.4409180 134.1053780  75.1300450
 170.9315300 134.4729770  76.5142590 171.3133880 138.5044090  77.7893760
 171.0162170 137.8989560  77.1101540 172.2633700 138.5421400  77.6783120
 169.5580800 131.5919740  79.4053590 170.1095390 131.7015080  78.6306840
 170.0724310 131.9657340  80.1208820 170.4052310 138.2425780  84.4401560
 169.5080840 138.4665750  84.6874960 170.4305180 138.3660720  83.4912960
 169.2323530 135.1139100  83.0158930 169.0931300 135.9861900  83.3846330
 168.3504890 134.7711910  82.8706870 175.5552910 140.0314970  74.3224060
 175.9948820 140.7739300  73.9079450 175.4939800 140.2741540  75.2463020
 171.0303880 141.0560800  85.2244080 171.0019310 141.4603750  84.3572510
 170.8668850 140.1271160  85.0615680 167.5456810 133.7121510  73.1261200
 167.4254410 134.4383600  72.5142470 167.2357700 132.9424420  72.6489110
 165.1842180 136.8836650  78.9329840 165.2622600 137.0185420  77.9885560
 165.7983860 136.1752540  79.1257960 166.4289810 138.5836840  75.3436020
 166.0217890 138.7251430  74.4889620 167.3202820 138.2997000  75.1407230
 176.2468690 142.7328750  82.2503070 176.7613360 142.6436760  83.0525500
 175.4037770 143.0788450  82.5430980 170.7011470 142.7982620  73.4558690
 170.5253950 141.8818160  73.2426490 169.8467210 143.1569910  73.6956490
 165.2401700 137.9250820  81.4724300 165.4032740 137.4556180  80.6543670
 165.7054150 137.4174380  82.1373140 170.0120470 127.0556580  76.5084870
 169.5688620 127.8366120  76.1769390 170.5705460 127.3786470  77.2155810
 174.2990280 129.9225100  82.1120190 173.8369650 130.1308120  82.9240130
 173.8968390 129.1084450  81.8090860 176.3944500 132.6435800  85.3415640
 176.7197910 131.8099550  85.0017870 177.1824830 133.1664320  85.4893970
 173.1279290 126.6767280  71.3890700 172.5033470 126.6727150  72.1144010
 173.0409410 125.8098240  70.9926670 172.0496370 127.6003910  78.3674470
 172.3468700 128.5066740  78.2866490 172.5981930 127.1122690  77.7534040
 169.8034690 132.1790150  74.2366120 169.5775610 131.9627320  75.1412740
 169.0227220 132.6118610  73.8912090 177.0332450 132.1853520  72.8356770
 176.4341340 132.9089320  72.6520390 177.5812060 132.1230300  72.0533220
 172.2433900 133.0775730  84.9026390 172.1477500 132.1370460  84.7526790
 173.0865880 133.2990800  84.5074460 175.6397320 130.8217060  74.8660050
 176.0326890 131.1389260  74.0528740 176.0014170 129.9428940  74.9804570
 167.3744440 129.4889400  83.0560170 166.9807830 130.3364610  83.2632950
 166.6862840 128.8515770  83.2468810 173.9489490 129.5724370  86.1256910
 173.2587810 129.3796570  86.7603000 174.6921790 129.8559010  86.6581210
 164.6761490 127.4117860  77.0890250 164.3874540 127.9820720  77.8015230
 165.4207250 126.9322310  77.4521480 164.8631720 131.3537980  68.2992970
 164.7806390 132.2968740  68.4407960 164.5114780 131.2112890  67.4205320
 176.2252460 133.4122810  78.9610830 175.4933580 133.9209620  79.3100930
 175.8276800 132.5952790  78.6599610 172.6629850 130.0877010  77.3663320
 172.6665910 129.6466960  76.5167860 173.5580970 130.4094340  77.4735140
 168.5132230 129.9703500  76.3257530 168.1732280 130.4478730  77.0824580
 167.7509550 129.5168620  75.9658630 172.7250000 131.0889090  70.3570080
 172.8462820 131.0475570  71.3055900 172.3398510 131.9513240  70.2016810
 176.6878370 128.8656490  78.3733770 176.7051110 129.3165140  79.2175620
 176.4393950 127.9662130  78.5867210 171.7371500 133.3990230  69.7553380
 171.1688400 132.9508480  69.1289290 172.4460500 133.7583010  69.2218530
 166.8140680 137.3002250  83.6320110 166.4295470 136.6595920  84.2303070
 167.1252870 138.0038370  84.2014840 172.9637820 134.1478790  79.1128730
 173.3307950 133.6737360  79.8590070 172.7742880 135.0220360  79.4537070
 165.8278310 128.8922480  75.2422200 165.5425230 128.5278150  76.0800820
 165.7657170 128.1602940  74.6285340 170.7537190 133.1887430  81.4312940
 170.4494260 134.0679410  81.6563300 171.7083650 133.2487220  81.4670380
 169.2818980 137.3948420  72.0279790 168.5081240 136.8546040  71.8678510
 170.0113610 136.8755030  71.6897550 175.5016900 127.7851740  71.9635570
 174.6881510 127.2864910  71.8880880 175.3078850 128.6249990  71.5471920
 175.4225760 136.4622840  83.7075180 175.3563070 135.5418510  83.4532770
 174.7930900 136.5598280  84.4219820 169.3256380 137.0628800  75.6658600
 169.8435050 136.2597060  75.6115490 168.8740400 137.0007940  76.5075430
 174.2125880 138.3295080  70.9385900 174.5541580 139.0737310  70.4429220
 173.3838590 138.6426200  71.3010730 166.8100920 134.0290170  82.5784300
 166.4515860 134.6944020  83.1657640 166.5155480 133.1973720  82.9496920
 170.0114040 134.4874410  85.4623850 169.7114180 134.6331590  84.5651670
 170.7825280 133.9279700  85.3697240 175.3542490 139.2843410  83.4578980
 175.3687030 138.3524370  83.2397890 174.6467590 139.3703170  84.0968750
 177.0953290 137.6510920  76.3031410 177.4477110 137.0539050  75.6432780
 176.2115620 137.3255150  76.4739660 173.1816570 138.4108610  73.7101820
 173.8687700 138.9577820  74.0909410 172.3948990 138.9549340  73.7451430
 165.3208970 134.0281430  69.2018900 166.1903820 134.3106230  69.4854820
 164.8299290 134.8417300  69.0867710 172.4843780 135.4154640  73.3227180
 172.9406560 136.2259890  73.5487370 172.1331990 135.0977780  74.1545670
 174.7876390 140.9260980  80.5519480 175.4318610 141.1320360  81.2292900
 175.1505830 140.1649380  80.0990330 168.3855560 125.7592290  73.7949700
 168.2570190 125.7510190  74.7434620 167.5617580 126.0975380  73.4440710
 176.0608470 138.9293330  79.2696930 176.7030700 138.2286490  79.3829100
 176.5857820 139.7091770  79.0893820 165.6880220 143.2408810  69.7680530
 166.0477860 143.8398150  69.1137800 165.5472560 143.7868700  70.5415560
 165.3849490 127.5183410  83.2556400 164.6708010 127.7180330  83.8609010
 165.8044530 126.7422980  83.6271200 165.6722080 141.5063670  84.2422930
 165.7813200 140.5658410  84.1018320 165.0202640 141.7718420  83.5936660
 173.6634670 139.7779560  85.6421050 173.3431540 139.0588800  86.1866740
 172.9893030 140.4534630  85.7157110 171.7048840 140.6240010  70.5854200
 171.6958940 141.3569700  69.9698710 170.7847200 140.3771590  70.6781160
 167.3055480 135.8454900  71.3300960 166.6983430 136.5853800  71.3396260
 167.7804830 135.9354260  70.5039160 176.8788270 130.0105720  81.0057850
 177.2469090 129.1900930  81.3337420 176.0186470 130.0707610  81.4213500
 174.6908440 140.6868250  69.2479390 174.7920420 140.4832240  68.3181370
 173.7910180 140.4326530  69.4527170 172.2134330 131.2448610  73.2303290
 171.5050480 131.7134950  73.6716900 172.4978810 130.5870620  73.8648480
 173.8390260 132.6645310  81.2295820 174.3375510 133.1391130  81.8947670
 173.9813210 131.7408830  81.4365850 176.2449760 127.9699270  74.6699080
 176.1217540 127.9885400  73.7208590 177.1934320 128.0178210  74.7897480
 173.3326550 143.2054570  73.9427060 173.5868050 143.1675960  73.0206430
 172.3839030 143.0787900  73.9355310 170.4169350 129.5533690  70.6054000
 171.2659880 129.9903840  70.5394190 170.0500620 129.8653950  71.4326060
 169.3160770 135.8066050  69.0789530 170.0824040 135.6947410  69.6414960
 169.3935460 135.1104020  68.4266300 168.0107530 133.2391120  69.7622420
 168.0911120 132.2918630  69.8739820 168.9027280 133.5698000  69.8683080
 168.8122240 143.3886510  76.8656960 169.5484720 142.8401970  77.1365530
 169.1963160 144.2542520  76.7262950 165.6967720 139.4560080  72.7398470
 164.7707500 139.6981220  72.7303880 166.1624150 140.2834340  72.6183220
 167.8180520 142.5732580  86.0542540 168.6193250 142.8944630  86.4677940
 167.3032340 142.2128160  86.7762450 171.9224550 142.5616820  68.6882530
 172.7153160 142.8505650  68.2364320 171.4028900 142.1308990  68.0095010
 176.6545150 138.6812450  86.0017950 176.0483310 138.7044050  85.2613700
 176.3499260 137.9495490  86.5385200 165.5378330 135.0606040  84.9978590
 166.0417350 134.4813320  85.5694820 164.7985750 135.3446270  85.5354960
 172.4401950 137.7820230  68.5524880 172.3352590 137.1672580  69.2786260
 172.2726170 137.2586120  67.7687890 172.5916270 136.4677030  84.5314110
 171.8261940 137.0362030  84.4468780 172.7732230 136.1753240  83.6382340
 175.6804680 136.8440260  69.1566870 175.1314780 137.2909560  69.8009610
 176.3023940 136.3389510  69.6804540 167.5701410 133.2035630  85.8928660
 167.6106750 132.9049500  86.8013890 168.4246910 133.6043240  85.7336180
 171.3479800 135.8031180  71.0532170 171.7696220 135.6371050  71.8963560
 171.4730640 134.9931410  70.5587310 169.5107220 131.7827730  83.8603150
 168.9803680 131.2918680  83.2326490 170.1795290 132.2111930  83.3261080
 173.8607440 134.8268790  68.3009270 174.3813100 134.1117810  67.9350420
 174.5075840 135.4654660  68.6009780 169.9979520 128.7490100  83.9400440
 169.9036390 128.1310850  83.2151310 169.4176910 129.4756390  83.7130350
 172.7640960 127.3063340  80.9727830 172.3158260 127.3287600  80.1273380
 172.1306160 126.9082360  81.5698130 173.1700510 136.2017670  81.5940270
 173.5888620 137.0450400  81.4216510 172.2509140 136.3389710  81.3647050
 175.5064410 133.9333850  82.9778110 175.6260620 133.3374990  83.7172950
 176.3658410 133.9703540  82.5579410 170.2438700 131.8764410  67.9990330
 170.0427760 131.0131770  68.3603670 170.0730750 131.7897770  67.0611930
 171.0207930 142.5070680  82.7098000 170.4829020 143.2316740  82.3906700
 171.2741890 142.0301020  81.9195340 172.2733180 130.4755200  84.2353930
 172.8632870 130.1671050  84.9231750 171.4553420 130.0034950  84.3913830
 169.0421500 128.9765030  67.9868210 169.3447400 128.9832460  67.0787360
 169.7816090 128.6262890  68.4835870 173.8770140 143.7421890  82.9684650
 173.8028840 144.6457030  83.2757020 172.9748980 143.4233790  82.9406720
 172.2606430 127.9199650  68.9724410 171.9128430 127.2423640  68.3926860
 172.4619200 127.4589160  69.7867800 174.4255470 142.9080400  70.5911010
 175.3206260 143.2465370  70.6129770 174.4573100 142.1859810  69.9635290
 168.0651630 138.2807450  68.8198010 168.5026500 138.8237120  69.4755590
 168.5499360 137.4554400  68.8294350 165.2797430 141.0696480  76.2718270
 165.6100440 140.2017540  76.0396910 165.7088430 141.2755000  77.1023230
 169.8759350 139.4005490  73.9320240 169.5754890 139.2770460  74.8324150
 169.7696840 138.5414080  73.5235970 165.7687640 141.9367070  79.0099900
 165.3318630 142.1167870  79.8424050 166.3365320 142.6941690  78.8681620
 165.6012070 134.4487300  75.3688780 164.9460910 134.1798940  74.7248480
 166.4390020 134.3391780  74.9190760 166.6388000 134.8339870  79.9092120
 167.0061040 134.7467270  80.7888140 166.0698820 134.0706420  79.8098980
 166.1904000 131.7448960  83.8150540 165.2960050 131.7115720  84.1544250
 166.7301550 131.9435750  84.5801790 164.8150150 131.6586230  71.3114110
 163.9114230 131.9216430  71.1365770 165.2990770 131.9297400  70.5314070
 167.3577360 130.7151770  69.2208490 168.0669060 130.2934990  68.7355770
 166.6417300 130.7827000  68.5891840 167.0051520 126.7691100  68.2611140
 167.7279650 127.3100040  68.5792360 167.2776040 126.4954520  67.3852680
 166.6943710 126.0197290  78.1633760 167.3419900 125.4694670  77.7228920
 167.1145550 126.2740440  78.9849570 166.4475710 126.1752960  80.9059080
 166.0990530 126.6316780  81.6717260 166.1163410 125.2810090  80.9881510
 168.0540080 139.3472560  85.0712270 168.0109710 138.9765470  85.9526730
 168.1851090 140.2850130  85.2114090 171.7546110 140.9032150  80.6721990
 171.5137470 141.1706710  79.7852510 172.6948750 141.0737880  80.7272850
 173.9600530 127.3664840  84.4278500 173.8989420 127.9586670  85.1773910
 174.9000910 127.2590800  84.2828760 176.5975090 127.0234900  84.0670790
 177.2115500 127.3414190  83.4051870 177.1424650 126.5383490  84.6866650
 167.1196350 125.7029160  84.1809850 167.6679340 125.5217210  83.4175960
 167.1851660 124.9123270  84.7166160 167.8928110 142.2934810  82.1910050
 167.2988430 142.1619510  82.9300090 167.8851950 141.4572950  81.7252150
 177.3383130 125.5867040  80.3940080 176.4642970 125.9202150  80.1913010
 177.2293880 125.1140220  81.2191950 167.5240340 139.6593190  81.1418090
 166.7974400 139.0398480  81.0744040 167.5849490 140.0533800  80.2716170
 171.1285440 141.8738190  77.9267500 171.6450460 141.2625550  77.4015760
 171.7782820 142.3766970  78.4178510 173.8680940 142.7646680  78.7536480
 174.1558750 142.5100980  77.8769490 174.3804160 142.2124040  79.3442050
 175.0857950 126.5036880  79.3332990 174.3029740 126.9782380  79.6129750
 174.7920880 125.5991710  79.2246170 165.8070340 142.9767580  74.3514850
 165.6392380 142.3438260  75.0496740 164.9404850 143.1826980  74.0009040
 166.4298360 126.8084360  71.8546710 167.1877720 126.9213240  71.2810740
 165.9675530 127.6453560  71.8090140 172.9712170 128.9223630  74.8449020
 172.1586680 128.5480520  74.5044900 173.4753810 128.1668710  75.1470210
 167.4133040 141.6700810  71.7964990 166.8880660 142.0508840  71.0926950
 167.3377620 142.2951580  72.5174700 168.8023510 127.3348410  70.3948680
 169.3316270 126.5478210  70.2656630 169.4351830 128.0139600  70.6284210
 170.9961350 127.0723550  73.4494070 170.3664090 126.3710860  73.6164200
 170.4566490 127.8327680  73.2327230 173.9353300 143.6862780  86.1204680
 174.8620610 143.4507050  86.1640640 173.9203730 144.5134780  85.6390710
 171.1216910 126.3507530  85.8846560 170.8401180 126.8541130  85.1207380
 171.5036610 125.5529280  85.5188690 170.0126010 143.6183190  70.6714240
 170.7444830 143.3342470  70.1238130 170.2719680 143.3796470  71.5613620
 169.1740800 139.7347920  70.6760570 168.5449680 140.2033020  71.2246400
 169.2888630 138.8897140  71.1106760 176.6290520 133.7853580  56.8261770
 176.5484570 132.8708190  56.5553480 176.2154940 134.2820650  56.1201480
 174.7608560 135.5632600  58.7071040 173.9850660 135.0833040  58.9969610
 175.4121490 134.8838250  58.5327200 168.7774390 135.8752410  59.5846800
 167.9459270 135.6201120  59.9843310 169.3855370 135.9463180  60.3204720
 168.7575650 139.9092500  59.7804820 169.0603690 139.0190240  59.6015040
 169.5019240 140.4662720  59.5527070 167.1866340 130.8354300  53.3689190
 166.2983040 131.1770270  53.2669070 167.4707530 130.6354620  52.4770020
 165.1499350 133.4359950  59.2528890 165.7215460 132.6682150  59.2532530
 165.1500890 133.7348710  58.3435500 175.0079300 142.2550800  57.1074160
 174.3890740 142.7108300  56.5368600 175.8631080 142.4102260  56.7063860
 174.2017550 138.2389790  58.7141200 174.1325830 137.2979730  58.5530330
 174.9637410 138.3291200  59.2863770 166.3924220 128.8444310  61.0397820
 166.2127060 127.9470060  61.3200580 165.9904300 129.3916180  61.7144770
 175.2322720 131.0460170  58.9410130 175.6087540 130.1732050  58.8283800
 175.1342230 131.3818870  58.0500570 169.3627730 129.4185800  54.4027570
 169.4694480 130.3189530  54.7096330 168.4520090 129.3703770  54.1122220
 167.0110890 131.3404810  59.6480160 167.6921000 131.6043180  60.2667560
 166.6958940 130.5005680  59.9818170 171.2035460 132.3872170  58.7352750
 171.7113680 132.8853140  59.3757770 171.7348700 131.6107370  58.5592110
 169.4871560 127.0270730  63.0016170 169.4890000 127.5443120  62.1962070
 168.6575870 126.5500910  62.9786100 175.8742650 137.1390040  54.5006070
 175.2559920 137.6039490  53.9368790 176.3865900 137.8317520  54.9175580
 170.7374410 136.6665910  61.1789670 170.4043790 137.2934830  61.8210740
 170.9141090 137.1927790  60.3991340 169.1686890 128.7380690  61.0086620
 169.5103700 129.5822740  60.7140490 168.2302700 128.8864430  61.1251960
 169.9493510 138.6346710  62.9938850 170.5667510 139.3097790  62.7123300
 169.0886630 139.0434690  62.9026350 165.2425850 137.8246570  51.8745700
 164.8653830 138.3133670  51.1430600 165.4998920 138.4971850  52.5052230
 172.8514780 126.2262960  57.3331210 173.1589760 125.6709850  56.6166710
 171.9215480 126.3607420  57.1504200 175.2395540 134.2911790  54.0691330
 174.3124820 134.2249170  54.2979800 175.3920360 135.2291920  53.9546570
 175.2264620 130.5628790  51.0658490 174.2868290 130.7242750  51.1510950
 175.5447880 131.2814470  50.5194480 170.8452180 134.8176530  56.8511060
 170.4409180 134.1053780  56.3556960 170.9315300 134.4729770  57.7399100
 171.3133880 138.5044090  59.0150270 171.0162170 137.8989560  58.3358050
 172.2633700 138.5421400  58.9039630 169.5580800 131.5919740  60.6310100
 170.1095390 131.7015080  59.8563350 170.0724310 131.9657340  61.3465330
 170.4052310 138.2425780  65.6658070 169.5080840 138.4665750  65.9131470
 170.4305180 138.3660720  64.7169470 169.2323530 135.1139100  64.2415440
 169.0931300 135.9861900  64.6102840 168.3504890 134.7711910  64.0963380
 175.5552910 140.0314970  55.5480570 175.9948820 140.7739300  55.1335960
 175.4939800 140.2741540  56.4719530 171.0303880 141.0560800  66.4500590
 171.0019310 141.4603750  65.5829020 170.8668850 140.1271160  66.2872190
 167.5456810 133.7121510  54.3517710 167.4254410 134.4383600  53.7398980
 167.2357700 132.9424420  53.8745620 165.1842180 136.8836650  60.1586350
 165.2622600 137.0185420  59.2142070 165.7983860 136.1752540  60.3514470
 166.4289810 138.5836840  56.5692530 166.0217890 138.7251430  55.7146130
 167.3202820 138.2997000  56.3663740 176.2468690 142.7328750  63.4759580
 176.7613360 142.6436760  64.2782010 175.4037770 143.0788450  63.7687490
 170.7011470 142.7982620  54.6815200 170.5253950 141.8818160  54.4683000
 169.8467210 143.1569910  54.9213000 165.2401700 137.9250820  62.6980810
 165.4032740 137.4556180  61.8800180 165.7054150 137.4174380  63.3629650
 170.0120470 127.0556580  57.7341380 169.5688620 127.8366120  57.4025900
 170.5705460 127.3786470  58.4412320 174.2990280 129.9225100  63.3376700
 173.8369650 130.1308120  64.1496640 173.8968390 129.1084450  63.0347370
 176.3944500 132.6435800  66.5672150 176.7197910 131.8099550  66.2274380
 177.1824830 133.1664320  66.7150480 173.1279290 126.6767280  52.6147210
 172.5033470 126.6727150  53.3400520 173.0409410 125.8098240  52.2183180
 172.0496370 127.6003910  59.5930980 172.3468700 128.5066740  59.5123000
 172.5981930 127.1122690  58.9790550 169.8034690 132.1790150  55.4622630
 169.5775610 131.9627320  56.3669250 169.0227220 132.6118610  55.1168600
 177.0332450 132.1853520  54.0613280 176.4341340 132.9089320  53.8776900
 177.5812060 132.1230300  53.2789730 172.2433900 133.0775730  66.1282900
 172.1477500 132.1370460  65.9783300 173.0865880 133.2990800  65.7330970
 175.6397320 130.8217060  56.0916560 176.0326890 131.1389260  55.2785250
 176.0014170 129.9428940  56.2061080 167.3744440 129.4889400  64.2816680
 166.9807830 130.3364610  64.4889460 166.6862840 128.8515770  64.4725320
 173.9489490 129.5724370  67.3513420 173.2587810 129.3796570  67.9859510
 174.6921790 129.8559010  67.8837720 164.6761490 127.4117860  58.3146760
 164.3874540 127.9820720  59.0271740 165.4207250 126.9322310  58.6777990
 164.8631720 131.3537980  49.5249480 164.7806390 132.2968740  49.6664470
 164.5114780 131.2112890  48.6461830 176.2252460 133.4122810  60.1867340
 175.4933580 133.9209620  60.5357440 175.8276800 132.5952790  59.8856120
 172.6629850 130.0877010  58.5919830 172.6665910 129.6466960  57.7424370
 173.5580970 130.4094340  58.6991650 168.5132230 129.9703500  57.5514040
 168.1732280 130.4478730  58.3081090 167.7509550 129.5168620  57.1915140
 172.7250000 131.0889090  51.5826590 172.8462820 131.0475570  52.5312410
 172.3398510 131.9513240  51.4273320 176.6878370 128.8656490  59.5990280
 176.7051110 129.3165140  60.4432130 176.4393950 127.9662130  59.8123720
 171.7371500 133.3990230  50.9809890 171.1688400 132.9508480  50.3545800
 172.4460500 133.7583010  50.4475040 166.8140680 137.3002250  64.8576620
 166.4295470 136.6595920  65.4559580 167.1252870 138.0038370  65.4271350
 172.9637820 134.1478790  60.3385240 173.3307950 133.6737360  61.0846580
 172.7742880 135.0220360  60.6793580 165.8278310 128.8922480  56.4678710
 165.5425230 128.5278150  57.3057330 165.7657170 128.1602940  55.8541850
 170.7537190 133.1887430  62.6569450 170.4494260 134.0679410  62.8819810
 171.7083650 133.2487220  62.6926890 169.2818980 137.3948420  53.2536300
 168.5081240 136.8546040  53.0935020 170.0113610 136.8755030  52.9154060
 175.5016900 127.7851740  53.1892080 174.6881510 127.2864910  53.1137390
 175.3078850 128.6249990  52.7728430 175.4225760 136.4622840  64.9331690
 175.3563070 135.5418510  64.6789280 174.7930900 136.5598280  65.6476330
 169.3256380 137.0628800  56.8915110 169.8435050 136.2597060  56.8372000
 168.8740400 137.0007940  57.7331940 174.2125880 138.3295080  52.1642410
 174.5541580 139.0737310  51.6685730 173.3838590 138.6426200  52.5267240
 166.8100920 134.0290170  63.8040810 166.4515860 134.6944020  64.3914150
 166.5155480 133.1973720  64.1753430 170.0114040 134.4874410  66.6880360
 169.7114180 134.6331590  65.7908180 170.7825280 133.9279700  66.5953750
 175.3542490 139.2843410  64.6835490 175.3687030 138.3524370  64.4654400
 174.6467590 139.3703170  65.3225260 177.0953290 137.6510920  57.5287920
 177.4477110 137.0539050  56.8689290 176.2115620 137.3255150  57.6996170
 173.1816570 138.4108610  54.9358330 173.8687700 138.9577820  55.3165920
 172.3948990 138.9549340  54.9707940 165.3208970 134.0281430  50.4275410
 166.1903820 134.3106230  50.7111330 164.8299290 134.8417300  50.3124220
 172.4843780 135.4154640  54.5483690 172.9406560 136.2259890  54.7743880
 172.1331990 135.0977780  55.3802180 174.7876390 140.9260980  61.7775990
 175.4318610 141.1320360  62.4549410 175.1505830 140.1649380  61.3246840
 168.3855560 125.7592290  55.0206210 168.2570190 125.7510190  55.9691130
 167.5617580 126.0975380  54.6697220 176.0608470 138.9293330  60.4953440
 176.7030700 138.2286490  60.6085610 176.5857820 139.7091770  60.3150330
 165.6880220 143.2408810  50.9937040 166.0477860 143.8398150  50.3394310
 165.5472560 143.7868700  51.7672070 165.3849490 127.5183410  64.4812910
 164.6708010 127.7180330  65.0865520 165.8044530 126.7422980  64.8527710
 165.6722080 141.5063670  65.4679440 165.7813200 140.5658410  65.3274830
 165.0202640 141.7718420  64.8193170 173.6634670 139.7779560  66.8677560
 173.3431540 139.0588800  67.4123250 172.9893030 140.4534630  66.9413620
 171.7048840 140.6240010  51.8110710 171.6958940 141.3569700  51.1955220
 170.7847200 140.3771590  51.9037670 167.3055480 135.8454900  52.5557470
 166.6983430 136.5853800  52.5652770 167.7804830 135.9354260  51.7295670
 176.8788270 130.0105720  62.2314360 177.2469090 129.1900930  62.5593930
 176.0186470 130.0707610  62.6470010 174.6908440 140.6868250  50.4735900
 174.7920420 140.4832240  49.5437880 173.7910180 140.4326530  50.6783680
 172.2134330 131.2448610  54.4559800 171.5050480 131.7134950  54.8973410
 172.4978810 130.5870620  55.0904990 173.8390260 132.6645310  62.4552330
 174.3375510 133.1391130  63.1204180 173.9813210 131.7408830  62.6622360
 176.2449760 127.9699270  55.8955590 176.1217540 127.9885400  54.9465100
 177.1934320 128.0178210  56.0153990 173.3326550 143.2054570  55.1683570
 173.5868050 143.1675960  54.2462940 172.3839030 143.0787900  55.1611820
 170.4169350 129.5533690  51.8310510 171.2659880 129.9903840  51.7650700
 170.0500620 129.8653950  52.6582570 169.3160770 135.8066050  50.3046040
 170.0824040 135.6947410  50.8671470 169.3935460 135.1104020  49.6522810
 168.0107530 133.2391120  50.9878930 168.0911120 132.2918630  51.0996330
 168.9027280 133.5698000  51.0939590 168.8122240 143.3886510  58.0913470
 169.5484720 142.8401970  58.3622040 169.1963160 144.2542520  57.9519460
 165.6967720 139.4560080  53.9654980 164.7707500 139.6981220  53.9560390
 166.1624150 140.2834340  53.8439730 167.8180520 142.5732580  67.2799050
 168.6193250 142.8944630  67.6934450 167.3032340 142.2128160  68.0018960
 171.9224550 142.5616820  49.9139040 172.7153160 142.8505650  49.4620830
 171.4028900 142.1308990  49.2351520 176.6545150 138.6812450  67.2274460
 176.0483310 138.7044050  66.4870210 176.3499260 137.9495490  67.7641710
 165.5378330 135.0606040  66.2235100 166.0417350 134.4813320  66.7951330
 164.7985750 135.3446270  66.7611470 172.4401950 137.7820230  49.7781390
 172.3352590 137.1672580  50.5042770 172.2726170 137.2586120  48.9944400
 172.5916270 136.4677030  65.7570620 171.8261940 137.0362030  65.6725290
 172.7732230 136.1753240  64.8638850 175.6804680 136.8440260  50.3823380
 175.1314780 137.2909560  51.0266120 176.3023940 136.3389510  50.9061050
 167.5701410 133.2035630  67.1185170 167.6106750 132.9049500  68.0270400
 168.4246910 133.6043240  66.9592690 171.3479800 135.8031180  52.2788680
 171.7696220 135.6371050  53.1220070 171.4730640 134.9931410  51.7843820
 169.5107220 131.7827730  65.0859660 168.9803680 131.2918680  64.4583000
 170.1795290 132.2111930  64.5517590 173.8607440 134.8268790  49.5265780
 174.3813100 134.1117810  49.1606930 174.5075840 135.4654660  49.8266290
 169.9979520 128.7490100  65.1656950 169.9036390 128.1310850  64.4407820
 169.4176910 129.4756390  64.9386860 172.7640960 127.3063340  62.1984340
 172.3158260 127.3287600  61.3529890 172.1306160 126.9082360  62.7954640
 173.1700510 136.2017670  62.8196780 173.5888620 137.0450400  62.6473020
 172.2509140 136.3389710  62.5903560 175.5064410 133.9333850  64.2034620
 175.6260620 133.3374990  64.9429460 176.3658410 133.9703540  63.7835920
 170.2438700 131.8764410  49.2246840 170.0427760 131.0131770  49.5860180
 170.0730750 131.7897770  48.2868440 171.0207930 142.5070680  63.9354510
 170.4829020 143.2316740  63.6163210 171.2741890 142.0301020  63.1451850
 172.2733180 130.4755200  65.4610440 172.8632870 130.1671050  66.1488260
 171.4553420 130.0034950  65.6170340 169.0421500 128.9765030  49.2124720
 169.3447400 128.9832460  48.3043870 169.7816090 128.6262890  49.7092380
 173.8770140 143.7421890  64.1941160 173.8028840 144.6457030  64.5013530
 172.9748980 143.4233790  64.1663230 172.2606430 127.9199650  50.1980920
 171.9128430 127.2423640  49.6183370 172.4619200 127.4589160  51.0124310
 174.4255470 142.9080400  51.8167520 175.3206260 143.2465370  51.8386280
 174.4573100 142.1859810  51.1891800 168.0651630 138.2807450  50.0454520
 168.5026500 138.8237120  50.7012100 168.5499360 137.4554400  50.0550860
 165.2797430 141.0696480  57.4974780 165.6100440 140.2017540  57.2653420
 165.7088430 141.2755000  58.3279740 169.8759350 139.4005490  55.1576750
 169.5754890 139.2770460  56.0580660 169.7696840 138.5414080  54.7492480
 165.7687640 141.9367070  60.2356410 165.3318630 142.1167870  61.0680560
 166.3365320 142.6941690  60.0938130 165.6012070 134.4487300  56.5945290
 164.9460910 134.1798940  55.9504990 166.4390020 134.3391780  56.1447270
 166.6388000 134.8339870  61.1348630 167.0061040 134.7467270  62.0144650
 166.0698820 134.0706420  61.0355490 166.1904000 131.7448960  65.0407050
 165.2960050 131.7115720  65.3800760 166.7301550 131.9435750  65.8058300
 164.8150150 131.6586230  52.5370620 163.9114230 131.9216430  52.3622280
 165.2990770 131.9297400  51.7570580 167.3577360 130.7151770  50.4465000
 168.0669060 130.2934990  49.9612280 166.6417300 130.7827000  49.8148350
 167.0051520 126.7691100  49.4867650 167.7279650 127.3100040  49.8048870
 167.2776040 126.4954520  48.6109190 166.6943710 126.0197290  59.3890270
 167.3419900 125.4694670  58.9485430 167.1145550 126.2740440  60.2106080
 166.4475710 126.1752960  62.1315590 166.0990530 126.6316780  62.8973770
 166.1163410 125.2810090  62.2138020 168.0540080 139.3472560  66.2968780
 168.0109710 138.9765470  67.1783240 168.1851090 140.2850130  66.4370600
 171.7546110 140.9032150  61.8978500 171.5137470 141.1706710  61.0109020
 172.6948750 141.0737880  61.9529360 173.9600530 127.3664840  65.6535010
 173.8989420 127.9586670  66.4030420 174.9000910 127.2590800  65.5085270
 176.5975090 127.0234900  65.2927300 177.2115500 127.3414190  64.6308380
 177.1424650 126.5383490  65.9123160 167.1196350 125.7029160  65.4066360
 167.6679340 125.5217210  64.6432470 167.1851660 124.9123270  65.9422670
 167.8928110 142.2934810  63.4166560 167.2988430 142.1619510  64.1556600
 167.8851950 141.4572950  62.9508660 177.3383130 125.5867040  61.6196590
 176.4642970 125.9202150  61.4169520 177.2293880 125.1140220  62.4448460
 167.5240340 139.6593190  62.3674600 166.7974400 139.0398480  62.3000550
 167.5849490 140.0533800  61.4972680 171.1285440 141.8738190  59.1524010
 171.6450460 141.2625550  58.6272270 171.7782820 142.3766970  59.6435020
 173.8680940 142.7646680  59.9792990 174.1558750 142.5100980  59.1026000
 174.3804160 142.2124040  60.5698560 175.0857950 126.5036880  60.5589500
 174.3029740 126.9782380  60.8386260 174.7920880 125.5991710  60.4502680
 165.8070340 142.9767580  55.5771360 165.6392380 142.3438260  56.2753250
 164.9404850 143.1826980  55.2265550 166.4298360 126.8084360  53.0803220
 167.1877720 126.9213240  52.5067250 165.9675530 127.6453560  53.0346650
 172.9712170 128.9223630  56.0705530 172.1586680 128.5480520  55.7301410
 173.4753810 128.1668710  56.3726720 167.4133040 141.6700810  53.0221500
 166.8880660 142.0508840  52.3183460 167.3377620 142.2951580  53.7431210
 168.8023510 127.3348410  51.6205190 169.3316270 126.5478210  51.4913140
 169.4351830 128.0139600  51.8540720 170.9961350 127.0723550  54.6750580
 170.3664090 126.3710860  54.8420710 170.4566490 127.8327680  54.4583740
 173.9353300 143.6862780  67.3461190 174.8620610 143.4507050  67.3897150
 173.9203730 144.5134780  66.8647220 171.1216910 126.3507530  67.1103070
 170.8401180 126.8541130  66.3463890 171.5036610 125.5529280  66.7445200
 170.0126010 143.6183190  51.8970750 170.7444830 143.3342470  51.3494640
 170.2719680 143.3796470  52.7870130 169.1740800 139.7347920  51.9017080
 168.5449680 140.2033020  52.4502910 169.2888630 138.8897140  52.3363270
 176.6290520 133.7853580  38.0518280 176.5484570 132.8708190  37.7809990
 176.2154940 134.2820650  37.3457990 174.7608560 135.5632600  39.9327550
 173.9850660 135.0833040  40.2226120 175.4121490 134.8838250  39.7583710
 168.7774390 135.8752410  40.8103310 167.9459270 135.6201120  41.2099820
 169.3855370 135.9463180  41.5461230 168.7575650 139.9092500  41.0061330
 169.0603690 139.0190240  40.8271550 169.5019240 140.4662720  40.7783580
 167.1866340 130.8354300  34.5945700 166.2983040 131.1770270  34.4925580
 167.4707530 130.6354620  33.7026530 165.1499350 133.4359950  40.4785400
 165.7215460 132.6682150  40.4789040 165.1500890 133.7348710  39.5692010
 175.0079300 142.2550800  38.3330670 174.3890740 142.7108300  37.7625110
 175.8631080 142.4102260  37.9320370 174.2017550 138.2389790  39.9397710
 174.1325830 137.2979730  39.7786840 174.9637410 138.3291200  40.5120280
 166.3924220 128.8444310  42.2654330 166.2127060 127.9470060  42.5457090
 165.9904300 129.3916180  42.9401280 175.2322720 131.0460170  40.1666640
 175.6087540 130.1732050  40.0540310 175.1342230 131.3818870  39.2757080
 169.3627730 129.4185800  35.6284080 169.4694480 130.3189530  35.9352840
 168.4520090 129.3703770  35.3378730 167.0110890 131.3404810  40.8736670
 167.6921000 131.6043180  41.4924070 166.6958940 130.5005680  41.2074680
 171.2035460 132.3872170  39.9609260 171.7113680 132.8853140  40.6014280
 171.7348700 131.6107370  39.7848620 169.4871560 127.0270730  44.2272680
 169.4890000 127.5443120  43.4218580 168.6575870 126.5500910  44.2042610
 175.8742650 137.1390040  35.7262580 175.2559920 137.6039490  35.1625300
 176.3865900 137.8317520  36.1432090 170.7374410 136.6665910  42.4046180
 170.4043790 137.2934830  43.0467250 170.9141090 137.1927790  41.6247850
 169.1686890 128.7380690  42.2343130 169.5103700 129.5822740  41.9397000
 168.2302700 128.8864430  42.3508470 169.9493510 138.6346710  44.2195360
 170.5667510 139.3097790  43.9379810 169.0886630 139.0434690  44.1282860
 165.2425850 137.8246570  33.1002210 164.8653830 138.3133670  32.3687110
 165.4998920 138.4971850  33.7308740 172.8514780 126.2262960  38.5587720
 173.1589760 125.6709850  37.8423220 171.9215480 126.3607420  38.3760710
 175.2395540 134.2911790  35.2947840 174.3124820 134.2249170  35.5236310
 175.3920360 135.2291920  35.1803080 175.2264620 130.5628790  32.2915000
 174.2868290 130.7242750  32.3767460 175.5447880 131.2814470  31.7450990
 170.8452180 134.8176530  38.0767570 170.4409180 134.1053780  37.5813470
 170.9315300 134.4729770  38.9655610 171.3133880 138.5044090  40.2406780
 171.0162170 137.8989560  39.5614560 172.2633700 138.5421400  40.1296140
 169.5580800 131.5919740  41.8566610 170.1095390 131.7015080  41.0819860
 170.0724310 131.9657340  42.5721840 170.4052310 138.2425780  46.8914580
 169.5080840 138.4665750  47.1387980 170.4305180 138.3660720  45.9425980
 169.2323530 135.1139100  45.4671950 169.0931300 135.9861900  45.8359350
 168.3504890 134.7711910  45.3219890 175.5552910 140.0314970  36.7737080
 175.9948820 140.7739300  36.3592470 175.4939800 140.2741540  37.6976040
 171.0303880 141.0560800  47.6757100 171.0019310 141.4603750  46.8085530
 170.8668850 140.1271160  47.5128700 167.5456810 133.7121510  35.5774220
 167.4254410 134.4383600  34.9655490 167.2357700 132.9424420  35.1002130
 165.1842180 136.8836650  41.3842860 165.2622600 137.0185420  40.4398580
 165.7983860 136.1752540  41.5770980 166.4289810 138.5836840  37.7949040
 166.0217890 138.7251430  36.9402640 167.3202820 138.2997000  37.5920250
 176.2468690 142.7328750  44.7016090 176.7613360 142.6436760  45.5038520
 175.4037770 143.0788450  44.9944000 170.7011470 142.7982620  35.9071710
 170.5253950 141.8818160  35.6939510 169.8467210 143.1569910  36.1469510
 165.2401700 137.9250820  43.9237320 165.4032740 137.4556180  43.1056690
 165.7054150 137.4174380  44.5886160 170.0120470 127.0556580  38.9597890
 169.5688620 127.8366120  38.6282410 170.5705460 127.3786470  39.6668830
 174.2990280 129.9225100  44.5633210 173.8369650 130.1308120  45.3753150
 173.8968390 129.1084450  44.2603880 176.3944500 132.6435800  47.7928660
 176.7197910 131.8099550  47.4530890 177.1824830 133.1664320  47.9406990
 173.1279290 126.6767280  33.8403720 172.5033470 126.6727150  34.5657030
 173.0409410 125.8098240  33.4439690 172.0496370 127.6003910  40.8187490
 172.3468700 128.5066740  40.7379510 172.5981930 127.1122690  40.2047060
 169.8034690 132.1790150  36.6879140 169.5775610 131.9627320  37.5925760
 169.0227220 132.6118610  36.3425110 177.0332450 132.1853520  35.2869790
 176.4341340 132.9089320  35.1033410 177.5812060 132.1230300  34.5046240
 172.2433900 133.0775730  47.3539410 172.1477500 132.1370460  47.2039810
 173.0865880 133.2990800  46.9587480 175.6397320 130.8217060  37.3173070
 176.0326890 131.1389260  36.5041760 176.0014170 129.9428940  37.4317590
 167.3744440 129.4889400  45.5073190 166.9807830 130.3364610  45.7145970
 166.6862840 128.8515770  45.6981830 173.9489490 129.5724370  48.5769930
 173.2587810 129.3796570  49.2116020 174.6921790 129.8559010  49.1094230
 164.6761490 127.4117860  39.5403270 164.3874540 127.9820720  40.2528250
 165.4207250 126.9322310  39.9034500 164.8631720 131.3537980  30.7505990
 164.7806390 132.2968740  30.8920980 164.5114780 131.2112890  29.8718340
 176.2252460 133.4122810  41.4123850 175.4933580 133.9209620  41.7613950
 175.8276800 132.5952790  41.1112630 172.6629850 130.0877010  39.8176340
 172.6665910 129.6466960  38.9680880 173.5580970 130.4094340  39.9248160
 168.5132230 129.9703500  38.7770550 168.1732280 130.4478730  39.5337600
 167.7509550 129.5168620  38.4171650 172.7250000 131.0889090  32.8083100
 172.8462820 131.0475570  33.7568920 172.3398510 131.9513240  32.6529830
 176.6878370 128.8656490  40.8246790 176.7051110 129.3165140  41.6688640
 176.4393950 127.9662130  41.0380230 171.7371500 133.3990230  32.2066400
 171.1688400 132.9508480  31.5802310 172.4460500 133.7583010  31.6731550
 166.8140680 137.3002250  46.0833130 166.4295470 136.6595920  46.6816090
 167.1252870 138.0038370  46.6527860 172.9637820 134.1478790  41.5641750
 173.3307950 133.6737360  42.3103090 172.7742880 135.0220360  41.9050090
 165.8278310 128.8922480  37.6935220 165.5425230 128.5278150  38.5313840
 165.7657170 128.1602940  37.0798360 170.7537190 133.1887430  43.8825960
 170.4494260 134.0679410  44.1076320 171.7083650 133.2487220  43.9183400
 169.2818980 137.3948420  34.4792810 168.5081240 136.8546040  34.3191530
 170.0113610 136.8755030  34.1410570 175.5016900 127.7851740  34.4148590
 174.6881510 127.2864910  34.3393900 175.3078850 128.6249990  33.9984940
 175.4225760 136.4622840  46.1588200 175.3563070 135.5418510  45.9045790
 174.7930900 136.5598280  46.8732840 169.3256380 137.0628800  38.1171620
 169.8435050 136.2597060  38.0628510 168.8740400 137.0007940  38.9588450
 174.2125880 138.3295080  33.3898920 174.5541580 139.0737310  32.8942240
 173.3838590 138.6426200  33.7523750 166.8100920 134.0290170  45.0297320
 166.4515860 134.6944020  45.6170660 166.5155480 133.1973720  45.4009940
 170.0114040 134.4874410  47.9136870 169.7114180 134.6331590  47.0164690
 170.7825280 133.9279700  47.8210260 175.3542490 139.2843410  45.9092000
 175.3687030 138.3524370  45.6910910 174.6467590 139.3703170  46.5481770
 177.0953290 137.6510920  38.7544430 177.4477110 137.0539050  38.0945800
 176.2115620 137.3255150  38.9252680 173.1816570 138.4108610  36.1614840
 173.8687700 138.9577820  36.5422430 172.3948990 138.9549340  36.1964450
 165.3208970 134.0281430  31.6531920 166.1903820 134.3106230  31.9367840
 164.8299290 134.8417300  31.5380730 172.4843780 135.4154640  35.7740200
 172.9406560 136.2259890  36.0000390 172.1331990 135.0977780  36.6058690
 174.7876390 140.9260980  43.0032500 175.4318610 141.1320360  43.6805920
 175.1505830 140.1649380  42.5503350 168.3855560 125.7592290  36.2462720
 168.2570190 125.7510190  37.1947640 167.5617580 126.0975380  35.8953730
 176.0608470 138.9293330  41.7209950 176.7030700 138.2286490  41.8342120
 176.5857820 139.7091770  41.5406840 165.6880220 143.2408810  32.2193550
 166.0477860 143.8398150  31.5650820 165.5472560 143.7868700  32.9928580
 165.3849490 127.5183410  45.7069420 164.6708010 127.7180330  46.3122030
 165.8044530 126.7422980  46.0784220 165.6722080 141.5063670  46.6935950
 165.7813200 140.5658410  46.5531340 165.0202640 141.7718420  46.0449680
 173.6634670 139.7779560  48.0934070 173.3431540 139.0588800  48.6379760
 172.9893030 140.4534630  48.1670130 171.7048840 140.6240010  33.0367220
 171.6958940 141.3569700  32.4211730 170.7847200 140.3771590  33.1294180
 167.3055480 135.8454900  33.7813980 166.6983430 136.5853800  33.7909280
 167.7804830 135.9354260  32.9552180 176.8788270 130.0105720  43.4570870
 177.2469090 129.1900930  43.7850440 176.0186470 130.0707610  43.8726520
 174.6908440 140.6868250  31.6992410 174.7920420 140.4832240  30.7694390
 173.7910180 140.4326530  31.9040190 172.2134330 131.2448610  35.6816310
 171.5050480 131.7134950  36.1229920 172.4978810 130.5870620  36.3161500
 173.8390260 132.6645310  43.6808840 174.3375510 133.1391130  44.3460690
 173.9813210 131.7408830  43.8878870 176.2449760 127.9699270  37.1212100
 176.1217540 127.9885400  36.1721610 177.1934320 128.0178210  37.2410500
 173.3326550 143.2054570  36.3940080 173.5868050 143.1675960  35.4719450
 172.3839030 143.0787900  36.3868330 170.4169350 129.5533690  33.0567020
 171.2659880 129.9903840  32.9907210 170.0500620 129.8653950  33.8839080
 169.3160770 135.8066050  31.5302550 170.0824040 135.6947410  32.0927980
 169.3935460 135.1104020  30.8779320 168.0107530 133.2391120  32.2135440
 168.0911120 132.2918630  32.3252840 168.9027280 133.5698000  32.3196100
 168.8122240 143.3886510  39.3169980 169.5484720 142.8401970  39.5878550
 169.1963160 144.2542520  39.1775970 165.6967720 139.4560080  35.1911490
 164.7707500 139.6981220  35.1816900 166.1624150 140.2834340  35.0696240
 167.8180520 142.5732580  48.5055560 168.6193250 142.8944630  48.9190960
 167.3032340 142.2128160  49.2275470 171.9224550 142.5616820  31.1395550
 172.7153160 142.8505650  30.6877340 171.4028900 142.1308990  30.4608030
 176.6545150 138.6812450  48.4530970 176.0483310 138.7044050  47.7126720
 176.3499260 137.9495490  48.9898220 165.5378330 135.0606040  47.4491610
 166.0417350 134.4813320  48.0207840 164.7985750 135.3446270  47.9867980
 172.4401950 137.7820230  31.0037900 172.3352590 137.1672580  31.7299280
 172.2726170 137.2586120  30.2200910 172.5916270 136.4677030  46.9827130
 171.8261940 137.0362030  46.8981800 172.7732230 136.1753240  46.0895360
 175.6804680 136.8440260  31.6079890 175.1314780 137.2909560  32.2522630
 176.3023940 136.3389510  32.1317560 167.5701410 133.2035630  48.3441680
 167.6106750 132.9049500  49.2526910 168.4246910 133.6043240  48.1849200
 171.3479800 135.8031180  33.5045190 171.7696220 135.6371050  34.3476580
 171.4730640 134.9931410  33.0100330 169.5107220 131.7827730  46.3116170
 168.9803680 131.2918680  45.6839510 170.1795290 132.2111930  45.7774100
 173.8607440 134.8268790  30.7522290 174.3813100 134.1117810  30.3863440
 174.5075840 135.4654660  31.0522800 169.9979520 128.7490100  46.3913460
 169.9036390 128.1310850  45.6664330 169.4176910 129.4756390  46.1643370
 172.7640960 127.3063340  43.4240850 172.3158260 127.3287600  42.5786400
 172.1306160 126.9082360  44.0211150 173.1700510 136.2017670  44.0453290
 173.5888620 137.0450400  43.8729530 172.2509140 136.3389710  43.8160070
 175.5064410 133.9333850  45.4291130 175.6260620 133.3374990  46.1685970
 176.3658410 133.9703540  45.0092430 170.2438700 131.8764410  30.4503350
 170.0427760 131.0131770  30.8116690 170.0730750 131.7897770  29.5124950
 171.0207930 142.5070680  45.1611020 170.4829020 143.2316740  44.8419720
 171.2741890 142.0301020  44.3708360 172.2733180 130.4755200  46.6866950
 172.8632870 130.1671050  47.3744770 171.4553420 130.0034950  46.8426850
 169.0421500 128.9765030  30.4381230 169.3447400 128.9832460  29.5300380
 169.7816090 128.6262890  30.9348890 173.8770140 143.7421890  45.4197670
 173.8028840 144.6457030  45.7270040 172.9748980 143.4233790  45.3919740
 172.2606430 127.9199650  31.4237430 171.9128430 127.2423640  30.8439880
 172.4619200 127.4589160  32.2380820 174.4255470 142.9080400  33.0424030
 175.3206260 143.2465370  33.0642790 174.4573100 142.1859810  32.4148310
 168.0651630 138.2807450  31.2711030 168.5026500 138.8237120  31.9268610
 168.5499360 137.4554400  31.2807370 165.2797430 141.0696480  38.7231290
 165.6100440 140.2017540  38.4909930 165.7088430 141.2755000  39.5536250
 169.8759350 139.4005490  36.3833260 169.5754890 139.2770460  37.2837170
 169.7696840 138.5414080  35.9748990 165.7687640 141.9367070  41.4612920
 165.3318630 142.1167870  42.2937070 166.3365320 142.6941690  41.3194640
 165.6012070 134.4487300  37.8201800 164.9460910 134.1798940  37.1761500
 166.4390020 134.3391780  37.3703780 166.6388000 134.8339870  42.3605140
 167.0061040 134.7467270  43.2401160 166.0698820 134.0706420  42.2612000
 166.1904000 131.7448960  46.2663560 165.2960050 131.7115720  46.6057270
 166.7301550 131.9435750  47.0314810 164.8150150 131.6586230  33.7627130
 163.9114230 131.9216430  33.5878790 165.2990770 131.9297400  32.9827090
 167.3577360 130.7151770  31.6721510 168.0669060 130.2934990  31.1868790
 166.6417300 130.7827000  31.0404860 167.0051520 126.7691100  30.7124160
 167.7279650 127.3100040  31.0305380 167.2776040 126.4954520  29.8365700
 166.6943710 126.0197290  40.6146780 167.3419900 125.4694670  40.1741940
 167.1145550 126.2740440  41.4362590 166.4475710 126.1752960  43.3572100
 166.0990530 126.6316780  44.1230280 166.1163410 125.2810090  43.4394530
 168.0540080 139.3472560  47.5225290 168.0109710 138.9765470  48.4039750
 168.1851090 140.2850130  47.6627110 171.7546110 140.9032150  43.1235010
 171.5137470 141.1706710  42.2365530 172.6948750 141.0737880  43.1785870
 173.9600530 127.3664840  46.8791520 173.8989420 127.9586670  47.6286930
 174.9000910 127.2590800  46.7341780 176.5975090 127.0234900  46.5183810
 177.2115500 127.3414190  45.8564890 177.1424650 126.5383490  47.1379670
 167.1196350 125.7029160  46.6322870 167.6679340 125.5217210  45.8688980
 167.1851660 124.9123270  47.1679180 167.8928110 142.2934810  44.6423070
 167.2988430 142.1619510  45.3813110 167.8851950 141.4572950  44.1765170
 177.3383130 125.5867040  42.8453100 176.4642970 125.9202150  42.6426030
 177.2293880 125.1140220  43.6704970 167.5240340 139.6593190  43.5931110
 166.7974400 139.0398480  43.5257060 167.5849490 140.0533800  42.7229190
 171.1285440 141.8738190  40.3780520 171.6450460 141.2625550  39.8528780
 171.7782820 142.3766970  40.8691530 173.8680940 142.7646680  41.2049500
 174.1558750 142.5100980  40.3282510 174.3804160 142.2124040  41.7955070
 175.0857950 126.5036880  41.7846010 174.3029740 126.9782380  42.0642770
 174.7920880 125.5991710  41.6759190 165.8070340 142.9767580  36.8027870
 165.6392380 142.3438260  37.5009760 164.9404850 143.1826980  36.4522060
 166.4298360 126.8084360  34.3059730 167.1877720 126.9213240  33.7323760
 165.9675530 127.6453560  34.2603160 172.9712170 128.9223630  37.2962040
 172.1586680 128.5480520  36.9557920 173.4753810 128.1668710  37.5983230
 167.4133040 141.6700810  34.2478010 166.8880660 142.0508840  33.5439970
 167.3377620 142.2951580  34.9687720 168.8023510 127.3348410  32.8461700
 169.3316270 126.5478210  32.7169650 169.4351830 128.0139600  33.0797230
 170.9961350 127.0723550  35.9007090 170.3664090 126.3710860  36.0677220
 170.4566490 127.8327680  35.6840250 173.9353300 143.6862780  48.5717700
 174.8620610 143.4507050  48.6153660 173.9203730 144.5134780  48.0903730
 171.1216910 126.3507530  48.3359580 170.8401180 126.8541130  47.5720400
 171.5036610 125.5529280  47.9701710 170.0126010 143.6183190  33.1227260
 170.7444830 143.3342470  32.5751150 170.2719680 143.3796470  34.0126640
 169.1740800 139.7347920  33.1273590 168.5449680 140.2033020  33.6759420
 169.2888630 138.8897140  33.5619780 176.6290520 133.7853580  19.2774790
 176.5484570 132.8708190  19.0066500 176.2154940 134.2820650  18.5714500
 174.7608560 135.5632600  21.1584060 173.9850660 135.0833040  21.4482630
 175.4121490 134.8838250  20.9840220 168.7774390 135.8752410  22.0359820
 167.9459270 135.6201120  22.4356330 169.3855370 135.9463180  22.7717740
 168.7575650 139.9092500  22.2317840 169.0603690 139.0190240  22.0528060
 169.5019240 140.4662720  22.0040090 167.1866340 130.8354300  15.8202210
 166.2983040 131.1770270  15.7182090 167.4707530 130.6354620  14.9283040
 165.1499350 133.4359950  21.7041910 165.7215460 132.6682150  21.7045550
 165.1500890 133.7348710  20.7948520 175.0079300 142.2550800  19.5587180
 174.3890740 142.7108300  18.9881620 175.8631080 142.4102260  19.1576880
 174.2017550 138.2389790  21.1654220 174.1325830 137.2979730  21.0043350
 174.9637410 138.3291200  21.7376790 166.3924220 128.8444310  23.4910840
 166.2127060 127.9470060  23.7713600 165.9904300 129.3916180  24.1657790
 175.2322720 131.0460170  21.3923150 175.6087540 130.1732050  21.2796820
 175.1342230 131.3818870  20.5013590 169.3627730 129.4185800  16.8540590
 169.4694480 130.3189530  17.1609350 168.4520090 129.3703770  16.5635240
 167.0110890 131.3404810  22.0993180 167.6921000 131.6043180  22.7180580
 166.6958940 130.5005680  22.4331190 171.2035460 132.3872170  21.1865770
 171.7113680 132.8853140  21.8270790 171.7348700 131.6107370  21.0105130
 169.4871560 127.0270730  25.4529190 169.4890000 127.5443120  24.6475090
 168.6575870 126.5500910  25.4299120 175.8742650 137.1390040  16.9519090
 175.2559920 137.6039490  16.3881810 176.3865900 137.8317520  17.3688600
 170.7374410 136.6665910  23.6302690 170.4043790 137.2934830  24.2723760
 170.9141090 137.1927790  22.8504360 169.1686890 128.7380690  23.4599640
 169.5103700 129.5822740  23.1653510 168.2302700 128.8864430  23.5764980
 169.9493510 138.6346710  25.4451870 170.5667510 139.3097790  25.1636320
 169.0886630 139.0434690  25.3539370 165.2425850 137.8246570  14.3258720
 164.8653830 138.3133670  13.5943620 165.4998920 138.4971850  14.9565250
 172.8514780 126.2262960  19.7844230 173.1589760 125.6709850  19.0679730
 171.9215480 126.3607420  19.6017220 175.2395540 134.2911790  16.5204350
 174.3124820 134.2249170  16.7492820 175.3920360 135.2291920  16.4059590
 175.2264620 130.5628790  13.5171510 174.2868290 130.7242750  13.6023970
 175.5447880 131.2814470  12.9707500 170.8452180 134.8176530  19.3024080
 170.4409180 134.1053780  18.8069980 170.9315300 134.4729770  20.1912120
 171.3133880 138.5044090  21.4663290 171.0162170 137.8989560  20.7871070
 172.2633700 138.5421400  21.3552650 169.5580800 131.5919740  23.0823120
 170.1095390 131.7015080  22.3076370 170.0724310 131.9657340  23.7978350
 170.4052310 138.2425780  28.1171090 169.5080840 138.4665750  28.3644490
 170.4305180 138.3660720  27.1682490 169.2323530 135.1139100  26.6928460
 169.0931300 135.9861900  27.0615860 168.3504890 134.7711910  26.5476400
 175.5552910 140.0314970  17.9993590 175.9948820 140.7739300  17.5848980
 175.4939800 140.2741540  18.9232550 171.0303880 141.0560800  28.9013610
 171.0019310 141.4603750  28.0342040 170.8668850 140.1271160  28.7385210
 167.5456810 133.7121510  16.8030730 167.4254410 134.4383600  16.1912000
 167.2357700 132.9424420  16.3258640 165.1842180 136.8836650  22.6099370
 165.2622600 137.0185420  21.6655090 165.7983860 136.1752540  22.8027490
 166.4289810 138.5836840  19.0205550 166.0217890 138.7251430  18.1659150
 167.3202820 138.2997000  18.8176760 176.2468690 142.7328750  25.9272600
 176.7613360 142.6436760  26.7295030 175.4037770 143.0788450  26.2200510
 170.7011470 142.7982620  17.1328220 170.5253950 141.8818160  16.9196020
 169.8467210 143.1569910  17.3726020 165.2401700 137.9250820  25.1493830
 165.4032740 137.4556180  24.3313200 165.7054150 137.4174380  25.8142670
 170.0120470 127.0556580  20.1854400 169.5688620 127.8366120  19.8538920
 170.5705460 127.3786470  20.8925340 174.2990280 129.9225100  25.7889720
 173.8369650 130.1308120  26.6009660 173.8968390 129.1084450  25.4860390
 176.3944500 132.6435800  29.0185170 176.7197910 131.8099550  28.6787400
 177.1824830 133.1664320  29.1663500 173.1279290 126.6767280  15.0660230
 172.5033470 126.6727150  15.7913540 173.0409410 125.8098240  14.6696200
 172.0496370 127.6003910  22.0444000 172.3468700 128.5066740  21.9636020
 172.5981930 127.1122690  21.4303570 169.8034690 132.1790150  17.9135650
 169.5775610 131.9627320  18.8182270 169.0227220 132.6118610  17.5681620
 177.0332450 132.1853520  16.5126300 176.4341340 132.9089320  16.3289920
 177.5812060 132.1230300  15.7302750 172.2433900 133.0775730  28.5795920
 172.1477500 132.1370460  28.4296320 173.0865880 133.2990800  28.1843990
 175.6397320 130.8217060  18.5429580 176.0326890 131.1389260  17.7298270
 176.0014170 129.9428940  18.6574100 167.3744440 129.4889400  26.7329700
 166.9807830 130.3364610  26.9402480 166.6862840 128.8515770  26.9238340
 173.9489490 129.5724370  29.8026440 173.2587810 129.3796570  30.4372530
 174.6921790 129.8559010  30.3350740 164.6761490 127.4117860  20.7659780
 164.3874540 127.9820720  21.4784760 165.4207250 126.9322310  21.1291010
 164.8631720 131.3537980  11.9762500 164.7806390 132.2968740  12.1177490
 164.5114780 131.2112890  11.0974850 176.2252460 133.4122810  22.6380360
 175.4933580 133.9209620  22.9870460 175.8276800 132.5952790  22.3369140
 172.6629850 130.0877010  21.0432850 172.6665910 129.6466960  20.1937390
 173.5580970 130.4094340  21.1504670 168.5132230 129.9703500  20.0027060
 168.1732280 130.4478730  20.7594110 167.7509550 129.5168620  19.6428160
 172.7250000 131.0889090  14.0339610 172.8462820 131.0475570  14.9825430
 172.3398510 131.9513240  13.8786340 176.6878370 128.8656490  22.0503300
 176.7051110 129.3165140  22.8945150 176.4393950 127.9662130  22.2636740
 171.7371500 133.3990230  13.4322910 171.1688400 132.9508480  12.8058820
 172.4460500 133.7583010  12.8988060 166.8140680 137.3002250  27.3089640
 166.4295470 136.6595920  27.9072600 167.1252870 138.0038370  27.8784370
 172.9637820 134.1478790  22.7898260 173.3307950 133.6737360  23.5359600
 172.7742880 135.0220360  23.1306600 165.8278310 128.8922480  18.9191730
 165.5425230 128.5278150  19.7570350 165.7657170 128.1602940  18.3054870
 170.7537190 133.1887430  25.1082470 170.4494260 134.0679410  25.3332830
 171.7083650 133.2487220  25.1439910 169.2818980 137.3948420  15.7049320
 168.5081240 136.8546040  15.5448040 170.0113610 136.8755030  15.3667080
 175.5016900 127.7851740  15.6405100 174.6881510 127.2864910  15.5650410
 175.3078850 128.6249990  15.2241450 175.4225760 136.4622840  27.3844710
 175.3563070 135.5418510  27.1302300 174.7930900 136.5598280  28.0989350
 169.3256380 137.0628800  19.3428130 169.8435050 136.2597060  19.2885020
 168.8740400 137.0007940  20.1844960 174.2125880 138.3295080  14.6155430
 174.5541580 139.0737310  14.1198750 173.3838590 138.6426200  14.9780260
 166.8100920 134.0290170  26.2553830 166.4515860 134.6944020  26.8427170
 166.5155480 133.1973720  26.6266450 170.0114040 134.4874410  29.1393380
 169.7114180 134.6331590  28.2421200 170.7825280 133.9279700  29.0466770
 175.3542490 139.2843410  27.1348510 175.3687030 138.3524370  26.9167420
 174.6467590 139.3703170  27.7738280 177.0953290 137.6510920  19.9800940
 177.4477110 137.0539050  19.3202310 176.2115620 137.3255150  20.1509190
 173.1816570 138.4108610  17.3871350 173.8687700 138.9577820  17.7678940
 172.3948990 138.9549340  17.4220960 165.3208970 134.0281430  12.8788430
 166.1903820 134.3106230  13.1624350 164.8299290 134.8417300  12.7637240
 172.4843780 135.4154640  16.9996710 172.9406560 136.2259890  17.2256900
 172.1331990 135.0977780  17.8315200 174.7876390 140.9260980  24.2289010
 175.4318610 141.1320360  24.9062430 175.1505830 140.1649380  23.7759860
 168.3855560 125.7592290  17.4719230 168.2570190 125.7510190  18.4204150
 167.5617580 126.0975380  17.1210240 176.0608470 138.9293330  22.9466460
 176.7030700 138.2286490  23.0598630 176.5857820 139.7091770  22.7663350
 165.6880220 143.2408810  13.4450060 166.0477860 143.8398150  12.7907330
 165.5472560 143.7868700  14.2185090 165.3849490 127.5183410  26.9325930
 164.6708010 127.7180330  27.5378540 165.8044530 126.7422980  27.3040730
 165.6722080 141.5063670  27.9192460 165.7813200 140.5658410  27.7787850
 165.0202640 141.7718420  27.2706190 173.6634670 139.7779560  29.3190580
 173.3431540 139.0588800  29.8636270 172.9893030 140.4534630  29.3926640
 171.7048840 140.6240010  14.2623730 171.6958940 141.3569700  13.6468240
 170.7847200 140.3771590  14.3550690 167.3055480 135.8454900  15.0070490
 166.6983430 136.5853800  15.0165790 167.7804830 135.9354260  14.1808690
 176.8788270 130.0105720  24.6827380 177.2469090 129.1900930  25.0106950
 176.0186470 130.0707610  25.0983030 174.6908440 140.6868250  12.9248920
 174.7920420 140.4832240  11.9950900 173.7910180 140.4326530  13.1296700
 172.2134330 131.2448610  16.9072820 171.5050480 131.7134950  17.3486430
 172.4978810 130.5870620  17.5418010 173.8390260 132.6645310  24.9065350
 174.3375510 133.1391130  25.5717200 173.9813210 131.7408830  25.1135380
 176.2449760 127.9699270  18.3468610 176.1217540 127.9885400  17.3978120
 177.1934320 128.0178210  18.4667010 173.3326550 143.2054570  17.6196590
 173.5868050 143.1675960  16.6975960 172.3839030 143.0787900  17.6124840
 170.4169350 129.5533690  14.2823530 171.2659880 129.9903840  14.2163720
 170.0500620 129.8653950  15.1095590 169.3160770 135.8066050  12.7559060
 170.0824040 135.6947410  13.3184490 169.3935460 135.1104020  12.1035830
 168.0107530 133.2391120  13.4391950 168.0911120 132.2918630  13.5509350
 168.9027280 133.5698000  13.5452610 168.8122240 143.3886510  20.5426490
 169.5484720 142.8401970  20.8135060 169.1963160 144.2542520  20.4032480
 165.6967720 139.4560080  16.4168000 164.7707500 139.6981220  16.4073410
 166.1624150 140.2834340  16.2952750 167.8180520 142.5732580  29.7312070
 168.6193250 142.8944630  30.1447470 167.3032340 142.2128160  30.4531980
 171.9224550 142.5616820  12.3652060 172.7153160 142.8505650  11.9133850
 171.4028900 142.1308990  11.6864540 176.6545150 138.6812450  29.6787480
 176.0483310 138.7044050  28.9383230 176.3499260 137.9495490  30.2154730
 165.5378330 135.0606040  28.6748120 166.0417350 134.4813320  29.2464350
 164.7985750 135.3446270  29.2124490 172.4401950 137.7820230  12.2294410
 172.3352590 137.1672580  12.9555790 172.2726170 137.2586120  11.4457420
 172.5916270 136.4677030  28.2083640 171.8261940 137.0362030  28.1238310
 172.7732230 136.1753240  27.3151870 175.6804680 136.8440260  12.8336400
 175.1314780 137.2909560  13.4779140 176.3023940 136.3389510  13.3574070
 167.5701410 133.2035630  29.5698190 167.6106750 132.9049500  30.4783420
 168.4246910 133.6043240  29.4105710 171.3479800 135.8031180  14.7301700
 171.7696220 135.6371050  15.5733090 171.4730640 134.9931410  14.2356840
 169.5107220 131.7827730  27.5372680 168.9803680 131.2918680  26.9096020
 170.1795290 132.2111930  27.0030610 173.8607440 134.8268790  11.9778800
 174.3813100 134.1117810  11.6119950 174.5075840 135.4654660  12.2779310
 169.9979520 128.7490100  27.6169970 169.9036390 128.1310850  26.8920840
 169.4176910 129.4756390  27.3899880 172.7640960 127.3063340  24.6497360
 172.3158260 127.3287600  23.8042910 172.1306160 126.9082360  25.2467660
 173.1700510 136.2017670  25.2709800 173.5888620 137.0450400  25.0986040
 172.2509140 136.3389710  25.0416580 175.5064410 133.9333850  26.6547640
 175.6260620 133.3374990  27.3942480 176.3658410 133.9703540  26.2348940
 170.2438700 131.8764410  11.6759860 170.0427760 131.0131770  12.0373200
 170.0730750 131.7897770  10.7381460 171.0207930 142.5070680  26.3867530
 170.4829020 143.2316740  26.0676230 171.2741890 142.0301020  25.5964870
 172.2733180 130.4755200  27.9123460 172.8632870 130.1671050  28.6001280
 171.4553420 130.0034950  28.0683360 169.0421500 128.9765030  11.6637740
 169.3447400 128.9832460  10.7556890 169.7816090 128.6262890  12.1605400
 173.8770140 143.7421890  26.6454180 173.8028840 144.6457030  26.9526550
 172.9748980 143.4233790  26.6176250 172.2606430 127.9199650  12.6493940
 171.9128430 127.2423640  12.0696390 172.4619200 127.4589160  13.4637330
 174.4255470 142.9080400  14.2680540 175.3206260 143.2465370  14.2899300
 174.4573100 142.1859810  13.6404820 168.0651630 138.2807450  12.4967540
 168.5026500 138.8237120  13.1525120 168.5499360 137.4554400  12.5063880
 165.2797430 141.0696480  19.9487800 165.6100440 140.2017540  19.7166440
 165.7088430 141.2755000  20.7792760 169.8759350 139.4005490  17.6089770
 169.5754890 139.2770460  18.5093680 169.7696840 138.5414080  17.2005500
 165.7687640 141.9367070  22.6869430 165.3318630 142.1167870  23.5193580
 166.3365320 142.6941690  22.5451150 165.6012070 134.4487300  19.0458310
 164.9460910 134.1798940  18.4018010 166.4390020 134.3391780  18.5960290
 166.6388000 134.8339870  23.5861650 167.0061040 134.7467270  24.4657670
 166.0698820 134.0706420  23.4868510 166.1904000 131.7448960  27.4920070
 165.2960050 131.7115720  27.8313780 166.7301550 131.9435750  28.2571320
 164.8150150 131.6586230  14.9883640 163.9114230 131.9216430  14.8135300
 165.2990770 131.9297400  14.2083600 167.3577360 130.7151770  12.8978020
 168.0669060 130.2934990  12.4125300 166.6417300 130.7827000  12.2661370
 167.0051520 126.7691100  11.9380670 167.7279650 127.3100040  12.2561890
 167.2776040 126.4954520  11.0622210 166.6943710 126.0197290  21.8403290
 167.3419900 125.4694670  21.3998450 167.1145550 126.2740440  22.6619100
 166.4475710 126.1752960  24.5828610 166.0990530 126.6316780  25.3486790
 166.1163410 125.2810090  24.6651040 168.0540080 139.3472560  28.7481800
 168.0109710 138.9765470  29.6296260 168.1851090 140.2850130  28.8883620
 171.7546110 140.9032150  24.3491520 171.5137470 141.1706710  23.4622040
 172.6948750 141.0737880  24.4042380 173.9600530 127.3664840  28.1048030
 173.8989420 127.9586670  28.8543440 174.9000910 127.2590800  27.9598290
 176.5975090 127.0234900  27.7440320 177.2115500 127.3414190  27.0821400
 177.1424650 126.5383490  28.3636180 167.1196350 125.7029160  27.8579380
 167.6679340 125.5217210  27.0945490 167.1851660 124.9123270  28.3935690
 167.8928110 142.2934810  25.8679580 167.2988430 142.1619510  26.6069620
 167.8851950 141.4572950  25.4021680 177.3383130 125.5867040  24.0709610
 176.4642970 125.9202150  23.8682540 177.2293880 125.1140220  24.8961480
 167.5240340 139.6593190  24.8187620 166.7974400 139.0398480  24.7513570
 167.5849490 140.0533800  23.9485700 171.1285440 141.8738190  21.6037030
 171.6450460 141.2625550  21.0785290 171.7782820 142.3766970  22.0948040
 173.8680940 142.7646680  22.4306010 174.1558750 142.5100980  21.5539020
 174.3804160 142.2124040  23.0211580 175.0857950 126.5036880  23.0102520
 174.3029740 126.9782380  23.2899280 174.7920880 125.5991710  22.9015700
 165.8070340 142.9767580  18.0284380 165.6392380 142.3438260  18.7266270
 164.9404850 143.1826980  17.6778570 166.4298360 126.8084360  15.5316240
 167.1877720 126.9213240  14.9580270 165.9675530 127.6453560  15.4859670
 172.9712170 128.9223630  18.5218550 172.1586680 128.5480520  18.1814430
 173.4753810 128.1668710  18.8239740 167.4133040 141.6700810  15.4734520
 166.8880660 142.0508840  14.7696480 167.3377620 142.2951580  16.1944230
 168.8023510 127.3348410  14.0718210 169.3316270 126.5478210  13.9426160
 169.4351830 128.0139600  14.3053740 170.9961350 127.0723550  17.1263600
 170.3664090 126.3710860  17.2933730 170.4566490 127.8327680  16.9096760
 173.9353300 143.6862780  29.7974210 174.8620610 143.4507050  29.8410170
 173.9203730 144.5134780  29.3160240 171.1216910 126.3507530  29.5616090
 170.8401180 126.8541130  28.7976910 171.5036610 125.5529280  29.1958220
 170.0126010 143.6183190  14.3483770 170.7444830 143.3342470  13.8007660
 170.2719680 143.3796470  15.2383150 169.1740800 139.7347920  14.3530100
 168.5449680 140.2033020  14.9015930 169.2888630 138.8897140  14.7876290
 174.7608560 135.5632600   2.3840570 173.9850660 135.0833040   2.6739140
 175.4121490 134.8838250   2.2096730 168.7774390 135.8752410   3.2616330
 167.9459270 135.6201120   3.6612840 169.3855370 135.9463180   3.9974250
 168.7575650 139.9092500   3.4574350 169.0603690 139.0190240   3.2784570
 169.5019240 140.4662720   3.2296600 165.1499350 133.4359950   2.9298420
 165.7215460 132.6682150   2.9302060 165.1500890 133.7348710   2.0205030
 174.2017550 138.2389790   2.3910730 174.1325830 137.2979730   2.2299860
 174.9637410 138.3291200   2.9633300 166.3924220 128.8444310   4.7167350
 166.2127060 127.9470060   4.9970110 165.9904300 129.3916180   5.3914300
 175.2322720 131.0460170   2.6179660 175.6087540 130.1732050   2.5053330
 175.1342230 131.3818870   1.7270100 167.0110890 131.3404810   3.3249690
 167.6921000 131.6043180   3.9437090 166.6958940 130.5005680   3.6587700
 171.2035460 132.3872170   2.4122280 171.7113680 132.8853140   3.0527300
 171.7348700 131.6107370   2.2361640 169.4871560 127.0270730   6.6785700
 169.4890000 127.5443120   5.8731600 168.6575870 126.5500910   6.6555630
 170.7374410 136.6665910   4.8559200 170.4043790 137.2934830   5.4980270
 170.9141090 137.1927790   4.0760870 169.1686890 128.7380690   4.6856150
 169.5103700 129.5822740   4.3910020 168.2302700 128.8864430   4.8021490
 169.9493510 138.6346710   6.6708380 170.5667510 139.3097790   6.3892830
 169.0886630 139.0434690   6.5795880 171.3133880 138.5044090   2.6919800
 171.0162170 137.8989560   2.0127580 172.2633700 138.5421400   2.5809160
 169.5580800 131.5919740   4.3079630 170.1095390 131.7015080   3.5332880
 170.0724310 131.9657340   5.0234860 170.4052310 138.2425780   9.3427600
 169.5080840 138.4665750   9.5901000 170.4305180 138.3660720   8.3939000
 169.2323530 135.1139100   7.9184970 169.0931300 135.9861900   8.2872370
 168.3504890 134.7711910   7.7732910 171.0303880 141.0560800  10.1270120
 171.0019310 141.4603750   9.2598550 170.8668850 140.1271160   9.9641720
 165.1842180 136.8836650   3.8355880 165.2622600 137.0185420   2.8911600
 165.7983860 136.1752540   4.0284000 176.2468690 142.7328750   7.1529110
 176.7613360 142.6436760   7.9551540 175.4037770 143.0788450   7.4457020
 165.2401700 137.9250820   6.3750340 165.4032740 137.4556180   5.5569710
 165.7054150 137.4174380   7.0399180 174.2990280 129.9225100   7.0146230
 173.8369650 130.1308120   7.8266170 173.8968390 129.1084450   6.7116900
 176.3944500 132.6435800  10.2441680 176.7197910 131.8099550   9.9043910
 177.1824830 133.1664320  10.3920010 172.0496370 127.6003910   3.2700510
 172.3468700 128.5066740   3.1892530 172.5981930 127.1122690   2.6560080
 172.2433900 133.0775730   9.8052430 172.1477500 132.1370460   9.6552830
 173.0865880 133.2990800   9.4100500 167.3744440 129.4889400   7.9586210
 166.9807830 130.3364610   8.1658990 166.6862840 128.8515770   8.1494850
 173.9489490 129.5724370  11.0282950 173.2587810 129.3796570  11.6629040
 174.6921790 129.8559010  11.5607250 164.6761490 127.4117860   1.9916290
 164.3874540 127.9820720   2.7041270 165.4207250 126.9322310   2.3547520
 176.2252460 133.4122810   3.8636870 175.4933580 133.9209620   4.2126970
 175.8276800 132.5952790   3.5625650 172.6629850 130.0877010   2.2689360
 172.6665910 129.6466960   1.4193900 173.5580970 130.4094340   2.3761180
 176.6878370 128.8656490   3.2759810 176.7051110 129.3165140   4.1201660
 176.4393950 127.9662130   3.4893250 166.8140680 137.3002250   8.5346150
 166.4295470 136.6595920   9.1329110 167.1252870 138.0038370   9.1040880
 172.9637820 134.1478790   4.0154770 173.3307950 133.6737360   4.7616110
 172.7742880 135.0220360   4.3563110 170.7537190 133.1887430   6.3338980
 170.4494260 134.0679410   6.5589340 171.7083650 133.2487220   6.3696420
 175.4225760 136.4622840   8.6101220 175.3563070 135.5418510   8.3558810
 174.7930900 136.5598280   9.3245860 166.8100920 134.0290170   7.4810340
 166.4515860 134.6944020   8.0683680 166.5155480 133.1973720   7.8522960
 170.0114040 134.4874410  10.3649890 169.7114180 134.6331590   9.4677710
 170.7825280 133.9279700  10.2723280 175.3542490 139.2843410   8.3605020
 175.3687030 138.3524370   8.1423930 174.6467590 139.3703170   8.9994790
 174.7876390 140.9260980   5.4545520 175.4318610 141.1320360   6.1318940
 175.1505830 140.1649380   5.0016370 176.0608470 138.9293330   4.1722970
 176.7030700 138.2286490   4.2855140 176.5857820 139.7091770   3.9919860
 165.3849490 127.5183410   8.1582440 164.6708010 127.7180330   8.7635050
 165.8044530 126.7422980   8.5297240 165.6722080 141.5063670   9.1448970
 165.7813200 140.5658410   9.0044360 165.0202640 141.7718420   8.4962700
 173.6634670 139.7779560  10.5447090 173.3431540 139.0588800  11.0892780
 172.9893030 140.4534630  10.6183150 176.8788270 130.0105720   5.9083890
 177.2469090 129.1900930   6.2363460 176.0186470 130.0707610   6.3239540
 173.8390260 132.6645310   6.1321860 174.3375510 133.1391130   6.7973710
 173.9813210 131.7408830   6.3391890 168.8122240 143.3886510   1.7683000
 169.5484720 142.8401970   2.0391570 169.1963160 144.2542520   1.6288990
 167.8180520 142.5732580  10.9568580 168.6193250 142.8944630  11.3703980
 167.3032340 142.2128160  11.6788490 176.6545150 138.6812450  10.9043990
 176.0483310 138.7044050  10.1639740 176.3499260 137.9495490  11.4411240
 165.5378330 135.0606040   9.9004630 166.0417350 134.4813320  10.4720860
 164.7985750 135.3446270  10.4381000 172.5916270 136.4677030   9.4340150
 171.8261940 137.0362030   9.3494820 172.7732230 136.1753240   8.5408380
 167.5701410 133.2035630  10.7954700 167.6106750 132.9049500  11.7039930
 168.4246910 133.6043240  10.6362220 169.5107220 131.7827730   8.7629190
 168.9803680 131.2918680   8.1352530 170.1795290 132.2111930   8.2287120
 169.9979520 128.7490100   8.8426480 169.9036390 128.1310850   8.1177350
 169.4176910 129.4756390   8.6156390 172.7640960 127.3063340   5.8753870
 172.3158260 127.3287600   5.0299420 172.1306160 126.9082360   6.4724170
 173.1700510 136.2017670   6.4966310 173.5888620 137.0450400   6.3242550
 172.2509140 136.3389710   6.2673090 175.5064410 133.9333850   7.8804150
 175.6260620 133.3374990   8.6198990 176.3658410 133.9703540   7.4605450
 171.0207930 142.5070680   7.6124040 170.4829020 143.2316740   7.2932740
 171.2741890 142.0301020   6.8221380 172.2733180 130.4755200   9.1379970
 172.8632870 130.1671050   9.8257790 171.4553420 130.0034950   9.2939870
 173.8770140 143.7421890   7.8710690 173.8028840 144.6457030   8.1783060
 172.9748980 143.4233790   7.8432760 165.7687640 141.9367070   3.9125940
 165.3318630 142.1167870   4.7450090 166.3365320 142.6941690   3.7707660
 166.6388000 134.8339870   4.8118160 167.0061040 134.7467270   5.6914180
 166.0698820 134.0706420   4.7125020 166.1904000 131.7448960   8.7176580
 165.2960050 131.7115720   9.0570290 166.7301550 131.9435750   9.4827830
 166.6943710 126.0197290   3.0659800 167.3419900 125.4694670   2.6254960
 167.1145550 126.2740440   3.8875610 166.4475710 126.1752960   5.8085120
 166.0990530 126.6316780   6.5743300 166.1163410 125.2810090   5.8907550
 168.0540080 139.3472560   9.9738310 168.0109710 138.9765470  10.8552770
 168.1851090 140.2850130  10.1140130 171.7546110 140.9032150   5.5748030
 171.5137470 141.1706710   4.6878550 172.6948750 141.0737880   5.6298890
 173.9600530 127.3664840   9.3304540 173.8989420 127.9586670  10.0799950
 174.9000910 127.2590800   9.1854800 176.5975090 127.0234900   8.9696830
 177.2115500 127.3414190   8.3077910 177.1424650 126.5383490   9.5892690
 167.1196350 125.7029160   9.0835890 167.6679340 125.5217210   8.3202000
 167.1851660 124.9123270   9.6192200 167.8928110 142.2934810   7.0936090
 167.2988430 142.1619510   7.8326130 167.8851950 141.4572950   6.6278190
 177.3383130 125.5867040   5.2966120 176.4642970 125.9202150   5.0939050
 177.2293880 125.1140220   6.1217990 167.5240340 139.6593190   6.0444130
 166.7974400 139.0398480   5.9770080 167.5849490 140.0533800   5.1742210
 171.1285440 141.8738190   2.8293540 171.6450460 141.2625550   2.3041800
 171.7782820 142.3766970   3.3204550 173.8680940 142.7646680   3.6562520
 174.1558750 142.5100980   2.7795530 174.3804160 142.2124040   4.2468090
 175.0857950 126.5036880   4.2359030 174.3029740 126.9782380   4.5155790
 174.7920880 125.5991710   4.1272210 173.9353300 143.6862780  11.0230720
 174.8620610 143.4507050  11.0666680 173.9203730 144.5134780  10.5416750
 171.1216910 126.3507530  10.7872600 170.8401180 126.8541130  10.0233420
 171.5036610 125.5529280  10.4214730 176.6290520 115.0110090 282.1183650
 176.5484570 114.0964700 281.8475360 176.2154940 115.5077160 281.4123360
 174.7608560 116.7889110 283.9992920 173.9850660 116.3089550 284.2891490
 175.4121490 116.1094760 283.8249080 167.1866340 112.0610810 278.6611070
 166.2983040 112.4026780 278.5590950 167.4707530 111.8611130 277.7691900
 175.0079300 123.4807310 282.3996040 174.3890740 123.9364810 281.8290480
 175.8631080 123.6358770 281.9985740 175.2322720 112.2716680 284.2332010
 175.6087540 111.3988560 284.1205680 175.1342230 112.6075380 283.3422450
 169.3627730 110.6442310 279.6949450 169.4694480 111.5446040 280.0018210
 168.4520090 110.5960280 279.4044100 175.8742650 118.3646550 279.7927950
 175.2559920 118.8296000 279.2290670 176.3865900 119.0574030 280.2097460
 165.2425850 119.0503080 277.1667580 164.8653830 119.5390180 276.4352480
 165.4998920 119.7228360 277.7974110 172.8514780 107.4519470 282.6253090
 173.1589760 106.8966360 281.9088590 171.9215480 107.5863930 282.4426080
 175.2395540 115.5168300 279.3613210 174.3124820 115.4505680 279.5901680
 175.3920360 116.4548430 279.2468450 175.2264620 111.7885300 276.3580370
 174.2868290 111.9499260 276.4432830 175.5447880 112.5070980 275.8116360
 170.8452180 116.0433040 282.1432940 170.4409180 115.3310290 281.6478840
 170.9315300 115.6986280 283.0320980 171.3133880 119.7300600 284.3072150
 171.0162170 119.1246070 283.6279930 172.2633700 119.7677910 284.1961510
 175.5552910 121.2571480 280.8402450 175.9948820 121.9995810 280.4257840
 175.4939800 121.4998050 281.7641410 167.5456810 114.9378020 279.6439590
 167.4254410 115.6640110 279.0320860 167.2357700 114.1680930 279.1667500
 166.4289810 119.8093350 281.8614410 166.0217890 119.9507940 281.0068010
 167.3202820 119.5253510 281.6585620 170.7011470 124.0239130 279.9737080
 170.5253950 123.1074670 279.7604880 169.8467210 124.3826420 280.2134880
 170.0120470 108.2813090 283.0263260 169.5688620 109.0622630 282.6947780
 170.5705460 108.6042980 283.7334200 173.1279290 107.9023790 277.9069090
 172.5033470 107.8983660 278.6322400 173.0409410 107.0354750 277.5105060
 169.8034690 113.4046660 280.7544510 169.5775610 113.1883830 281.6591130
 169.0227220 113.8375120 280.4090480 177.0332450 113.4110030 279.3535160
 176.4341340 114.1345830 279.1698780 177.5812060 113.3486810 278.5711610
 175.6397320 112.0473570 281.3838440 176.0326890 112.3645770 280.5707130
 176.0014170 111.1685450 281.4982960 164.6761490 108.6374370 283.6068640
 164.3874540 109.2077230 284.3193620 165.4207250 108.1578820 283.9699870
 164.8631720 112.5794490 274.8171360 164.7806390 113.5225250 274.9586350
 164.5114780 112.4369400 273.9383710 172.6629850 111.3133520 283.8841710
 172.6665910 110.8723470 283.0346250 173.5580970 111.6350850 283.9913530
 168.5132230 111.1960010 282.8435920 168.1732280 111.6735240 283.6002970
 167.7509550 110.7425130 282.4837020 172.7250000 112.3145600 276.8748470
 172.8462820 112.2732080 277.8234290 172.3398510 113.1769750 276.7195200
 171.7371500 114.6246740 276.2731770 171.1688400 114.1764990 275.6467680
 172.4460500 114.9839520 275.7396920 165.8278310 110.1178990 281.7600590
 165.5425230 109.7534660 282.5979210 165.7657170 109.3859450 281.1463730
 169.2818980 118.6204930 278.5458180 168.5081240 118.0802550 278.3856900
 170.0113610 118.1011540 278.2075940 175.5016900 109.0108250 278.4813960
 174.6881510 108.5121420 278.4059270 175.3078850 109.8506500 278.0650310
 169.3256380 118.2885310 282.1836990 169.8435050 117.4853570 282.1293880
 168.8740400 118.2264450 283.0253820 174.2125880 119.5551590 277.4564290
 174.5541580 120.2993820 276.9607610 173.3838590 119.8682710 277.8189120
 177.0953290 118.8767430 282.8209800 177.4477110 118.2795560 282.1611170
 176.2115620 118.5511660 282.9918050 173.1816570 119.6365120 280.2280210
 173.8687700 120.1834330 280.6087800 172.3948990 120.1805850 280.2629820
 165.3208970 115.2537940 275.7197290 166.1903820 115.5362740 276.0033210
 164.8299290 116.0673810 275.6046100 172.4843780 116.6411150 279.8405570
 172.9406560 117.4516400 280.0665760 172.1331990 116.3234290 280.6724060
 168.3855560 106.9848800 280.3128090 168.2570190 106.9766700 281.2613010
 167.5617580 107.3231890 279.9619100 165.6880220 124.4665320 276.2858920
 166.0477860 125.0654660 275.6316190 165.5472560 125.0125210 277.0593950
 171.7048840 121.8496520 277.1032590 171.6958940 122.5826210 276.4877100
 170.7847200 121.6028100 277.1959550 167.3055480 117.0711410 277.8479350
 166.6983430 117.8110310 277.8574650 167.7804830 117.1610770 277.0217550
 174.6908440 121.9124760 275.7657780 174.7920420 121.7088750 274.8359760
 173.7910180 121.6583040 275.9705560 172.2134330 112.4705120 279.7481680
 171.5050480 112.9391460 280.1895290 172.4978810 111.8127130 280.3826870
 176.2449760 109.1955780 281.1877470 176.1217540 109.2141910 280.2386980
 177.1934320 109.2434720 281.3075870 173.3326550 124.4311080 280.4605450
 173.5868050 124.3932470 279.5384820 172.3839030 124.3044410 280.4533700
 170.4169350 110.7790200 277.1232390 171.2659880 111.2160350 277.0572580
 170.0500620 111.0910460 277.9504450 169.3160770 117.0322560 275.5967920
 170.0824040 116.9203920 276.1593350 169.3935460 116.3360530 274.9444690
 168.0107530 114.4647630 276.2800810 168.0911120 113.5175140 276.3918210
 168.9027280 114.7954510 276.3861470 168.8122240 124.6143020 283.3835350
 169.5484720 124.0658480 283.6543920 169.1963160 125.4799030 283.2441340
 165.6967720 120.6816590 279.2576860 164.7707500 120.9237730 279.2482270
 166.1624150 121.5090850 279.1361610 171.9224550 123.7873330 275.2060920
 172.7153160 124.0762160 274.7542710 171.4028900 123.3565500 274.5273400
 172.4401950 119.0076740 275.0703270 172.3352590 118.3929090 275.7964650
 172.2726170 118.4842630 274.2866280 175.6804680 118.0696770 275.6745260
 175.1314780 118.5166070 276.3188000 176.3023940 117.5646020 276.1982930
 171.3479800 117.0287690 277.5710560 171.7696220 116.8627560 278.4141950
 171.4730640 116.2187920 277.0765700 173.8607440 116.0525300 274.8187660
 174.3813100 115.3374320 274.4528810 174.5075840 116.6911170 275.1188170
 170.2438700 113.1020920 274.5168720 170.0427760 112.2388280 274.8782060
 170.0730750 113.0154280 273.5790320 169.0421500 110.2021540 274.5046600
 169.3447400 110.2088970 273.5965750 169.7816090 109.8519400 275.0014260
 172.2606430 109.1456160 275.4902800 171.9128430 108.4680150 274.9105250
 172.4619200 108.6845670 276.3046190 174.4255470 124.1336910 277.1089400
 175.3206260 124.4721880 277.1308160 174.4573100 123.4116320 276.4813680
 168.0651630 119.5063960 275.3376400 168.5026500 120.0493630 275.9933980
 168.5499360 118.6810910 275.3472740 165.2797430 122.2952990 282.7896660
 165.6100440 121.4274050 282.5575300 165.7088430 122.5011510 283.6201620
 169.8759350 120.6262000 280.4498630 169.5754890 120.5026970 281.3502540
 169.7696840 119.7670590 280.0414360 165.6012070 115.6743810 281.8867170
 164.9460910 115.4055450 281.2426870 166.4390020 115.5648290 281.4369150
 164.8150150 112.8842740 277.8292500 163.9114230 113.1472940 277.6544160
 165.2990770 113.1553910 277.0492460 167.3577360 111.9408280 275.7386880
 168.0669060 111.5191500 275.2534160 166.6417300 112.0083510 275.1070230
 167.0051520 107.9947610 274.7789530 167.7279650 108.5356550 275.0970750
 167.2776040 107.7211030 273.9031070 165.8070340 124.2024090 280.8693240
 165.6392380 123.5694770 281.5675130 164.9404850 124.4083490 280.5187430
 166.4298360 108.0340870 278.3725100 167.1877720 108.1469750 277.7989130
 165.9675530 108.8710070 278.3268530 172.9712170 110.1480140 281.3627410
 172.1586680 109.7737030 281.0223290 173.4753810 109.3925220 281.6648600
 167.4133040 122.8957320 278.3143380 166.8880660 123.2765350 277.6105340
 167.3377620 123.5208090 279.0353090 168.8023510 108.5604920 276.9127070
 169.3316270 107.7734720 276.7835020 169.4351830 109.2396110 277.1462600
 170.9961350 108.2980060 279.9672460 170.3664090 107.5967370 280.1342590
 170.4566490 109.0584190 279.7505620 170.0126010 124.8439700 277.1892630
 170.7444830 124.5598980 276.6416520 170.2719680 124.6052980 278.0792010
 169.1740800 120.9604430 277.1938960 168.5449680 121.4289530 277.7424790
 169.2888630 120.1153650 277.6285150 176.6290520 115.0110090 263.3440160
 176.5484570 114.0964700 263.0731870 176.2154940 115.5077160 262.6379870
 174.7608560 116.7889110 265.2249430 173.9850660 116.3089550 265.5148000
 175.4121490 116.1094760 265.0505590 168.7774390 117.1008920 266.1025190
 167.9459270 116.8457630 266.5021700 169.3855370 117.1719690 266.8383110
 168.7575650 121.1349010 266.2983210 169.0603690 120.2446750 266.1193430
 169.5019240 121.6919230 266.0705460 167.1866340 112.0610810 259.8867580
 166.2983040 112.4026780 259.7847460 167.4707530 111.8611130 258.9948410
 165.1499350 114.6616460 265.7707280 165.7215460 113.8938660 265.7710920
 165.1500890 114.9605220 264.8613890 175.0079300 123.4807310 263.6252550
 174.3890740 123.9364810 263.0546990 175.8631080 123.6358770 263.2242250
 174.2017550 119.4646300 265.2319590 174.1325830 118.5236240 265.0708720
 174.9637410 119.5547710 265.8042160 166.3924220 110.0700820 267.5576210
 166.2127060 109.1726570 267.8378970 165.9904300 110.6172690 268.2323160
 175.2322720 112.2716680 265.4588520 175.6087540 111.3988560 265.3462190
 175.1342230 112.6075380 264.5678960 169.3627730 110.6442310 260.9205960
 169.4694480 111.5446040 261.2274720 168.4520090 110.5960280 260.6300610
 167.0110890 112.5661320 266.1658550 167.6921000 112.8299690 266.7845950
 166.6958940 111.7262190 266.4996560 171.2035460 113.6128680 265.2531140
 171.7113680 114.1109650 265.8936160 171.7348700 112.8363880 265.0770500
 169.4871560 108.2527240 269.5194560 169.4890000 108.7699630 268.7140460
 168.6575870 107.7757420 269.4964490 175.8742650 118.3646550 261.0184460
 175.2559920 118.8296000 260.4547180 176.3865900 119.0574030 261.4353970
 170.7374410 117.8922420 267.6968060 170.4043790 118.5191340 268.3389130
 170.9141090 118.4184300 266.9169730 169.1686890 109.9637200 267.5265010
 169.5103700 110.8079250 267.2318880 168.2302700 110.1120940 267.6430350
 169.9493510 119.8603220 269.5117240 170.5667510 120.5354300 269.2301690
 169.0886630 120.2691200 269.4204740 165.2425850 119.0503080 258.3924090
 164.8653830 119.5390180 257.6608990 165.4998920 119.7228360 259.0230620
 172.8514780 107.4519470 263.8509600 173.1589760 106.8966360 263.1345100
 171.9215480 107.5863930 263.6682590 175.2395540 115.5168300 260.5869720
 174.3124820 115.4505680 260.8158190 175.3920360 116.4548430 260.4724960
 175.2264620 111.7885300 257.5836880 174.2868290 111.9499260 257.6689340
 175.5447880 112.5070980 257.0372870 170.8452180 116.0433040 263.3689450
 170.4409180 115.3310290 262.8735350 170.9315300 115.6986280 264.2577490
 171.3133880 119.7300600 265.5328660 171.0162170 119.1246070 264.8536440
 172.2633700 119.7677910 265.4218020 169.5580800 112.8176250 267.1488490
 170.1095390 112.9271590 266.3741740 170.0724310 113.1913850 267.8643720
 170.4052310 119.4682290 272.1836460 169.5080840 119.6922260 272.4309860
 170.4305180 119.5917230 271.2347860 169.2323530 116.3395610 270.7593830
 169.0931300 117.2118410 271.1281230 168.3504890 115.9968420 270.6141770
 175.5552910 121.2571480 262.0658960 175.9948820 121.9995810 261.6514350
 175.4939800 121.4998050 262.9897920 171.0303880 122.2817310 272.9678980
 171.0019310 122.6860260 272.1007410 170.8668850 121.3527670 272.8050580
 167.5456810 114.9378020 260.8696100 167.4254410 115.6640110 260.2577370
 167.2357700 114.1680930 260.3924010 165.1842180 118.1093160 266.6764740
 165.2622600 118.2441930 265.7320460 165.7983860 117.4009050 266.8692860
 166.4289810 119.8093350 263.0870920 166.0217890 119.9507940 262.2324520
 167.3202820 119.5253510 262.8842130 176.2468690 123.9585260 269.9937970
 176.7613360 123.8693270 270.7960400 175.4037770 124.3044960 270.2865880
 170.7011470 124.0239130 261.1993590 170.5253950 123.1074670 260.9861390
 169.8467210 124.3826420 261.4391390 165.2401700 119.1507330 269.2159200
 165.4032740 118.6812690 268.3978570 165.7054150 118.6430890 269.8808040
 170.0120470 108.2813090 264.2519770 169.5688620 109.0622630 263.9204290
 170.5705460 108.6042980 264.9590710 174.2990280 111.1481610 269.8555090
 173.8369650 111.3564630 270.6675030 173.8968390 110.3340960 269.5525760
 176.3944500 113.8692310 273.0850540 176.7197910 113.0356060 272.7452770
 177.1824830 114.3920830 273.2328870 173.1279290 107.9023790 259.1325600
 172.5033470 107.8983660 259.8578910 173.0409410 107.0354750 258.7361570
 172.0496370 108.8260420 266.1109370 172.3468700 109.7323250 266.0301390
 172.5981930 108.3379200 265.4968940 169.8034690 113.4046660 261.9801020
 169.5775610 113.1883830 262.8847640 169.0227220 113.8375120 261.6346990
 177.0332450 113.4110030 260.5791670 176.4341340 114.1345830 260.3955290
 177.5812060 113.3486810 259.7968120 172.2433900 114.3032240 272.6461290
 172.1477500 113.3626970 272.4961690 173.0865880 114.5247310 272.2509360
 175.6397320 112.0473570 262.6094950 176.0326890 112.3645770 261.7963640
 176.0014170 111.1685450 262.7239470 167.3744440 110.7145910 270.7995070
 166.9807830 111.5621120 271.0067850 166.6862840 110.0772280 270.9903710
 173.9489490 110.7980880 273.8691810 173.2587810 110.6053080 274.5037900
 174.6921790 111.0815520 274.4016110 164.6761490 108.6374370 264.8325150
 164.3874540 109.2077230 265.5450130 165.4207250 108.1578820 265.1956380
 164.8631720 112.5794490 256.0427870 164.7806390 113.5225250 256.1842860
 164.5114780 112.4369400 255.1640220 176.2252460 114.6379320 266.7045730
 175.4933580 115.1466130 267.0535830 175.8276800 113.8209300 266.4034510
 172.6629850 111.3133520 265.1098220 172.6665910 110.8723470 264.2602760
 173.5580970 111.6350850 265.2170040 168.5132230 111.1960010 264.0692430
 168.1732280 111.6735240 264.8259480 167.7509550 110.7425130 263.7093530
 172.7250000 112.3145600 258.1004980 172.8462820 112.2732080 259.0490800
 172.3398510 113.1769750 257.9451710 176.6878370 110.0913000 266.1168670
 176.7051110 110.5421650 266.9610520 176.4393950 109.1918640 266.3302110
 171.7371500 114.6246740 257.4988280 171.1688400 114.1764990 256.8724190
 172.4460500 114.9839520 256.9653430 166.8140680 118.5258760 271.3755010
 166.4295470 117.8852430 271.9737970 167.1252870 119.2294880 271.9449740
 172.9637820 115.3735300 266.8563630 173.3307950 114.8993870 267.6024970
 172.7742880 116.2476870 267.1971970 165.8278310 110.1178990 262.9857100
 165.5425230 109.7534660 263.8235720 165.7657170 109.3859450 262.3720240
 170.7537190 114.4143940 269.1747840 170.4494260 115.2935920 269.3998200
 171.7083650 114.4743730 269.2105280 169.2818980 118.6204930 259.7714690
 168.5081240 118.0802550 259.6113410 170.0113610 118.1011540 259.4332450
 175.5016900 109.0108250 259.7070470 174.6881510 108.5121420 259.6315780
 175.3078850 109.8506500 259.2906820 175.4225760 117.6879350 271.4510080
 175.3563070 116.7675020 271.1967670 174.7930900 117.7854790 272.1654720
 169.3256380 118.2885310 263.4093500 169.8435050 117.4853570 263.3550390
 168.8740400 118.2264450 264.2510330 174.2125880 119.5551590 258.6820800
 174.5541580 120.2993820 258.1864120 173.3838590 119.8682710 259.0445630
 166.8100920 115.2546680 270.3219200 166.4515860 115.9200530 270.9092540
 166.5155480 114.4230230 270.6931820 170.0114040 115.7130920 273.2058750
 169.7114180 115.8588100 272.3086570 170.7825280 115.1536210 273.1132140
 175.3542490 120.5099920 271.2013880 175.3687030 119.5780880 270.9832790
 174.6467590 120.5959680 271.8403650 177.0953290 118.8767430 264.0466310
 177.4477110 118.2795560 263.3867680 176.2115620 118.5511660 264.2174560
 173.1816570 119.6365120 261.4536720 173.8687700 120.1834330 261.8344310
 172.3948990 120.1805850 261.4886330 165.3208970 115.2537940 256.9453800
 166.1903820 115.5362740 257.2289720 164.8299290 116.0673810 256.8302610
 172.4843780 116.6411150 261.0662080 172.9406560 117.4516400 261.2922270
 172.1331990 116.3234290 261.8980570 174.7876390 122.1517490 268.2954380
 175.4318610 122.3576870 268.9727800 175.1505830 121.3905890 267.8425230
 168.3855560 106.9848800 261.5384600 168.2570190 106.9766700 262.4869520
 167.5617580 107.3231890 261.1875610 176.0608470 120.1549840 267.0131830
 176.7030700 119.4543000 267.1264000 176.5857820 120.9348280 266.8328720
 165.6880220 124.4665320 257.5115430 166.0477860 125.0654660 256.8572700
 165.5472560 125.0125210 258.2850460 165.3849490 108.7439920 270.9991300
 164.6708010 108.9436840 271.6043910 165.8044530 107.9679490 271.3706100
 165.6722080 122.7320180 271.9857830 165.7813200 121.7914920 271.8453220
 165.0202640 122.9974930 271.3371560 173.6634670 121.0036070 273.3855950
 173.3431540 120.2845310 273.9301640 172.9893030 121.6791140 273.4592010
 171.7048840 121.8496520 258.3289100 171.6958940 122.5826210 257.7133610
 170.7847200 121.6028100 258.4216060 167.3055480 117.0711410 259.0735860
 166.6983430 117.8110310 259.0831160 167.7804830 117.1610770 258.2474060
 176.8788270 111.2362230 268.7492750 177.2469090 110.4157440 269.0772320
 176.0186470 111.2964120 269.1648400 174.6908440 121.9124760 256.9914290
 174.7920420 121.7088750 256.0616270 173.7910180 121.6583040 257.1962070
 172.2134330 112.4705120 260.9738190 171.5050480 112.9391460 261.4151800
 172.4978810 111.8127130 261.6083380 173.8390260 113.8901820 268.9730720
 174.3375510 114.3647640 269.6382570 173.9813210 112.9665340 269.1800750
 176.2449760 109.1955780 262.4133980 176.1217540 109.2141910 261.4643490
 177.1934320 109.2434720 262.5332380 173.3326550 124.4311080 261.6861960
 173.5868050 124.3932470 260.7641330 172.3839030 124.3044410 261.6790210
 170.4169350 110.7790200 258.3488900 171.2659880 111.2160350 258.2829090
 170.0500620 111.0910460 259.1760960 169.3160770 117.0322560 256.8224430
 170.0824040 116.9203920 257.3849860 169.3935460 116.3360530 256.1701200
 168.0107530 114.4647630 257.5057320 168.0911120 113.5175140 257.6174720
 168.9027280 114.7954510 257.6117980 168.8122240 124.6143020 264.6091860
 169.5484720 124.0658480 264.8800430 169.1963160 125.4799030 264.4697850
 165.6967720 120.6816590 260.4833370 164.7707500 120.9237730 260.4738780
 166.1624150 121.5090850 260.3618120 167.8180520 123.7989090 273.7977440
 168.6193250 124.1201140 274.2112840 167.3032340 123.4384670 274.5197350
 171.9224550 123.7873330 256.4317430 172.7153160 124.0762160 255.9799220
 171.4028900 123.3565500 255.7529910 176.6545150 119.9068960 273.7452850
 176.0483310 119.9300560 273.0048600 176.3499260 119.1752000 274.2820100
 165.5378330 116.2862550 272.7413490 166.0417350 115.7069830 273.3129720
 164.7985750 116.5702780 273.2789860 172.4401950 119.0076740 256.2959780
 172.3352590 118.3929090 257.0221160 172.2726170 118.4842630 255.5122790
 172.5916270 117.6933540 272.2749010 171.8261940 118.2618540 272.1903680
 172.7732230 117.4009750 271.3817240 175.6804680 118.0696770 256.9001770
 175.1314780 118.5166070 257.5444510 176.3023940 117.5646020 257.4239440
 167.5701410 114.4292140 273.6363560 167.6106750 114.1306010 274.5448790
 168.4246910 114.8299750 273.4771080 171.3479800 117.0287690 258.7967070
 171.7696220 116.8627560 259.6398460 171.4730640 116.2187920 258.3022210
 169.5107220 113.0084240 271.6038050 168.9803680 112.5175190 270.9761390
 170.1795290 113.4368440 271.0695980 173.8607440 116.0525300 256.0444170
 174.3813100 115.3374320 255.6785320 174.5075840 116.6911170 256.3444680
 169.9979520 109.9746610 271.6835340 169.9036390 109.3567360 270.9586210
 169.4176910 110.7012900 271.4565250 172.7640960 108.5319850 268.7162730
 172.3158260 108.5544110 267.8708280 172.1306160 108.1338870 269.3133030
 173.1700510 117.4274180 269.3375170 173.5888620 118.2706910 269.1651410
 172.2509140 117.5646220 269.1081950 175.5064410 115.1590360 270.7213010
 175.6260620 114.5631500 271.4607850 176.3658410 115.1960050 270.3014310
 170.2438700 113.1020920 255.7425230 170.0427760 112.2388280 256.1038570
 170.0730750 113.0154280 254.8046830 171.0207930 123.7327190 270.4532900
 170.4829020 124.4573250 270.1341600 171.2741890 123.2557530 269.6630240
 172.2733180 111.7011710 271.9788830 172.8632870 111.3927560 272.6666650
 171.4553420 111.2291460 272.1348730 169.0421500 110.2021540 255.7303110
 169.3447400 110.2088970 254.8222260 169.7816090 109.8519400 256.2270770
 173.8770140 124.9678400 270.7119550 173.8028840 125.8713540 271.0191920
 172.9748980 124.6490300 270.6841620 172.2606430 109.1456160 256.7159310
 171.9128430 108.4680150 256.1361760 172.4619200 108.6845670 257.5302700
 174.4255470 124.1336910 258.3345910 175.3206260 124.4721880 258.3564670
 174.4573100 123.4116320 257.7070190 168.0651630 119.5063960 256.5632910
 168.5026500 120.0493630 257.2190490 168.5499360 118.6810910 256.5729250
 165.2797430 122.2952990 264.0153170 165.6100440 121.4274050 263.7831810
 165.7088430 122.5011510 264.8458130 169.8759350 120.6262000 261.6755140
 169.5754890 120.5026970 262.5759050 169.7696840 119.7670590 261.2670870
 165.7687640 123.1623580 266.7534800 165.3318630 123.3424380 267.5858950
 166.3365320 123.9198200 266.6116520 165.6012070 115.6743810 263.1123680
 164.9460910 115.4055450 262.4683380 166.4390020 115.5648290 262.6625660
 166.6388000 116.0596380 267.6527020 167.0061040 115.9723780 268.5323040
 166.0698820 115.2962930 267.5533880 166.1904000 112.9705470 271.5585440
 165.2960050 112.9372230 271.8979150 166.7301550 113.1692260 272.3236690
 164.8150150 112.8842740 259.0549010 163.9114230 113.1472940 258.8800670
 165.2990770 113.1553910 258.2748970 167.3577360 111.9408280 256.9643390
 168.0669060 111.5191500 256.4790670 166.6417300 112.0083510 256.3326740
 167.0051520 107.9947610 256.0046040 167.7279650 108.5356550 256.3227260
 167.2776040 107.7211030 255.1287580 166.6943710 107.2453800 265.9068660
 167.3419900 106.6951180 265.4663820 167.1145550 107.4996950 266.7284470
 166.4475710 107.4009470 268.6493980 166.0990530 107.8573290 269.4152160
 166.1163410 106.5066600 268.7316410 168.0540080 120.5729070 272.8147170
 168.0109710 120.2021980 273.6961630 168.1851090 121.5106640 272.9548990
 171.7546110 122.1288660 268.4156890 171.5137470 122.3963220 267.5287410
 172.6948750 122.2994390 268.4707750 173.9600530 108.5921350 272.1713400
 173.8989420 109.1843180 272.9208810 174.9000910 108.4847310 272.0263660
 176.5975090 108.2491410 271.8105690 177.2115500 108.5670700 271.1486770
 177.1424650 107.7640000 272.4301550 167.1196350 106.9285670 271.9244750
 167.6679340 106.7473720 271.1610860 167.1851660 106.1379780 272.4601060
 167.8928110 123.5191320 269.9344950 167.2988430 123.3876020 270.6734990
 167.8851950 122.6829460 269.4687050 177.3383130 106.8123550 268.1374980
 176.4642970 107.1458660 267.9347910 177.2293880 106.3396730 268.9626850
 167.5240340 120.8849700 268.8852990 166.7974400 120.2654990 268.8178940
 167.5849490 121.2790310 268.0151070 171.1285440 123.0994700 265.6702400
 171.6450460 122.4882060 265.1450660 171.7782820 123.6023480 266.1613410
 173.8680940 123.9903190 266.4971380 174.1558750 123.7357490 265.6204390
 174.3804160 123.4380550 267.0876950 175.0857950 107.7293390 267.0767890
 174.3029740 108.2038890 267.3564650 174.7920880 106.8248220 266.9681070
 165.8070340 124.2024090 262.0949750 165.6392380 123.5694770 262.7931640
 164.9404850 124.4083490 261.7443940 166.4298360 108.0340870 259.5981610
 167.1877720 108.1469750 259.0245640 165.9675530 108.8710070 259.5525040
 172.9712170 110.1480140 262.5883920 172.1586680 109.7737030 262.2479800
 173.4753810 109.3925220 262.8905110 167.4133040 122.8957320 259.5399890
 166.8880660 123.2765350 258.8361850 167.3377620 123.5208090 260.2609600
 168.8023510 108.5604920 258.1383580 169.3316270 107.7734720 258.0091530
 169.4351830 109.2396110 258.3719110 170.9961350 108.2980060 261.1928970
 170.3664090 107.5967370 261.3599100 170.4566490 109.0584190 260.9762130
 173.9353300 124.9119290 273.8639580 174.8620610 124.6763560 273.9075540
 173.9203730 125.7391290 273.3825610 171.1216910 107.5764040 273.6281460
 170.8401180 108.0797640 272.8642280 171.5036610 106.7785790 273.2623590
 170.0126010 124.8439700 258.4149140 170.7444830 124.5598980 257.8673030
 170.2719680 124.6052980 259.3048520 169.1740800 120.9604430 258.4195470
 168.5449680 121.4289530 258.9681300 169.2888630 120.1153650 258.8541660
 176.6290520 115.0110090 244.5696670 176.5484570 114.0964700 244.2988380
 176.2154940 115.5077160 243.8636380 174.7608560 116.7889110 246.4505940
 173.9850660 116.3089550 246.7404510 175.4121490 116.1094760 246.2762100
 168.7774390 117.1008920 247.3281700 167.9459270 116.8457630 247.7278210
 169.3855370 117.1719690 248.0639620 168.7575650 121.1349010 247.5239720
 169.0603690 120.2446750 247.3449940 169.5019240 121.6919230 247.2961970
 167.1866340 112.0610810 241.1124090 166.2983040 112.4026780 241.0103970
 167.4707530 111.8611130 240.2204920 165.1499350 114.6616460 246.9963790
 165.7215460 113.8938660 246.9967430 165.1500890 114.9605220 246.0870400
 175.0079300 123.4807310 244.8509060 174.3890740 123.9364810 244.2803500
 175.8631080 123.6358770 244.4498760 174.2017550 119.4646300 246.4576100
 174.1325830 118.5236240 246.2965230 174.9637410 119.5547710 247.0298670
 166.3924220 110.0700820 248.7832720 166.2127060 109.1726570 249.0635480
 165.9904300 110.6172690 249.4579670 175.2322720 112.2716680 246.6845030
 175.6087540 111.3988560 246.5718700 175.1342230 112.6075380 245.7935470
 169.3627730 110.6442310 242.1462470 169.4694480 111.5446040 242.4531230
 168.4520090 110.5960280 241.8557120 167.0110890 112.5661320 247.3915060
 167.6921000 112.8299690 248.0102460 166.6958940 111.7262190 247.7253070
 171.2035460 113.6128680 246.4787650 171.7113680 114.1109650 247.1192670
 171.7348700 112.8363880 246.3027010 169.4871560 108.2527240 250.7451070
 169.4890000 108.7699630 249.9396970 168.6575870 107.7757420 250.7221000
 175.8742650 118.3646550 242.2440970 175.2559920 118.8296000 241.6803690
 176.3865900 119.0574030 242.6610480 170.7374410 117.8922420 248.9224570
 170.4043790 118.5191340 249.5645640 170.9141090 118.4184300 248.1426240
 169.1686890 109.9637200 248.7521520 169.5103700 110.8079250 248.4575390
 168.2302700 110.1120940 248.8686860 169.9493510 119.8603220 250.7373750
 170.5667510 120.5354300 250.4558200 169.0886630 120.2691200 250.6461250
 165.2425850 119.0503080 239.6180600 164.8653830 119.5390180 238.8865500
 165.4998920 119.7228360 240.2487130 172.8514780 107.4519470 245.0766110
 173.1589760 106.8966360 244.3601610 171.9215480 107.5863930 244.8939100
 175.2395540 115.5168300 241.8126230 174.3124820 115.4505680 242.0414700
 175.3920360 116.4548430 241.6981470 175.2264620 111.7885300 238.8093390
 174.2868290 111.9499260 238.8945850 175.5447880 112.5070980 238.2629380
 170.8452180 116.0433040 244.5945960 170.4409180 115.3310290 244.0991860
 170.9315300 115.6986280 245.4834000 171.3133880 119.7300600 246.7585170
 171.0162170 119.1246070 246.0792950 172.2633700 119.7677910 246.6474530
 169.5580800 112.8176250 248.3745000 170.1095390 112.9271590 247.5998250
 170.0724310 113.1913850 249.0900230 170.4052310 119.4682290 253.4092970
 169.5080840 119.6922260 253.6566370 170.4305180 119.5917230 252.4604370
 169.2323530 116.3395610 251.9850340 169.0931300 117.2118410 252.3537740
 168.3504890 115.9968420 251.8398280 175.5552910 121.2571480 243.2915470
 175.9948820 121.9995810 242.8770860 175.4939800 121.4998050 244.2154430
 171.0303880 122.2817310 254.1935490 171.0019310 122.6860260 253.3263920
 170.8668850 121.3527670 254.0307090 167.5456810 114.9378020 242.0952610
 167.4254410 115.6640110 241.4833880 167.2357700 114.1680930 241.6180520
 165.1842180 118.1093160 247.9021250 165.2622600 118.2441930 246.9576970
 165.7983860 117.4009050 248.0949370 166.4289810 119.8093350 244.3127430
 166.0217890 119.9507940 243.4581030 167.3202820 119.5253510 244.1098640
 176.2468690 123.9585260 251.2194480 176.7613360 123.8693270 252.0216910
 175.4037770 124.3044960 251.5122390 170.7011470 124.0239130 242.4250100
 170.5253950 123.1074670 242.2117900 169.8467210 124.3826420 242.6647900
 165.2401700 119.1507330 250.4415710 165.4032740 118.6812690 249.6235080
 165.7054150 118.6430890 251.1064550 170.0120470 108.2813090 245.4776280
 169.5688620 109.0622630 245.1460800 170.5705460 108.6042980 246.1847220
 174.2990280 111.1481610 251.0811600 173.8369650 111.3564630 251.8931540
 173.8968390 110.3340960 250.7782270 176.3944500 113.8692310 254.3107050
 176.7197910 113.0356060 253.9709280 177.1824830 114.3920830 254.4585380
 173.1279290 107.9023790 240.3582110 172.5033470 107.8983660 241.0835420
 173.0409410 107.0354750 239.9618080 172.0496370 108.8260420 247.3365880
 172.3468700 109.7323250 247.2557900 172.5981930 108.3379200 246.7225450
 169.8034690 113.4046660 243.2057530 169.5775610 113.1883830 244.1104150
 169.0227220 113.8375120 242.8603500 177.0332450 113.4110030 241.8048180
 176.4341340 114.1345830 241.6211800 177.5812060 113.3486810 241.0224630
 172.2433900 114.3032240 253.8717800 172.1477500 113.3626970 253.7218200
 173.0865880 114.5247310 253.4765870 175.6397320 112.0473570 243.8351460
 176.0326890 112.3645770 243.0220150 176.0014170 111.1685450 243.9495980
 167.3744440 110.7145910 252.0251580 166.9807830 111.5621120 252.2324360
 166.6862840 110.0772280 252.2160220 173.9489490 110.7980880 255.0948320
 173.2587810 110.6053080 255.7294410 174.6921790 111.0815520 255.6272620
 164.6761490 108.6374370 246.0581660 164.3874540 109.2077230 246.7706640
 165.4207250 108.1578820 246.4212890 164.8631720 112.5794490 237.2684380
 164.7806390 113.5225250 237.4099370 164.5114780 112.4369400 236.3896730
 176.2252460 114.6379320 247.9302240 175.4933580 115.1466130 248.2792340
 175.8276800 113.8209300 247.6291020 172.6629850 111.3133520 246.3354730
 172.6665910 110.8723470 245.4859270 173.5580970 111.6350850 246.4426550
 168.5132230 111.1960010 245.2948940 168.1732280 111.6735240 246.0515990
 167.7509550 110.7425130 244.9350040 172.7250000 112.3145600 239.3261490
 172.8462820 112.2732080 240.2747310 172.3398510 113.1769750 239.1708220
 176.6878370 110.0913000 247.3425180 176.7051110 110.5421650 248.1867030
 176.4393950 109.1918640 247.5558620 171.7371500 114.6246740 238.7244790
 171.1688400 114.1764990 238.0980700 172.4460500 114.9839520 238.1909940
 166.8140680 118.5258760 252.6011520 166.4295470 117.8852430 253.1994480
 167.1252870 119.2294880 253.1706250 172.9637820 115.3735300 248.0820140
 173.3307950 114.8993870 248.8281480 172.7742880 116.2476870 248.4228480
 165.8278310 110.1178990 244.2113610 165.5425230 109.7534660 245.0492230
 165.7657170 109.3859450 243.5976750 170.7537190 114.4143940 250.4004350
 170.4494260 115.2935920 250.6254710 171.7083650 114.4743730 250.4361790
 169.2818980 118.6204930 240.9971200 168.5081240 118.0802550 240.8369920
 170.0113610 118.1011540 240.6588960 175.5016900 109.0108250 240.9326980
 174.6881510 108.5121420 240.8572290 175.3078850 109.8506500 240.5163330
 175.4225760 117.6879350 252.6766590 175.3563070 116.7675020 252.4224180
 174.7930900 117.7854790 253.3911230 169.3256380 118.2885310 244.6350010
 169.8435050 117.4853570 244.5806900 168.8740400 118.2264450 245.4766840
 174.2125880 119.5551590 239.9077310 174.5541580 120.2993820 239.4120630
 173.3838590 119.8682710 240.2702140 166.8100920 115.2546680 251.5475710
 166.4515860 115.9200530 252.1349050 166.5155480 114.4230230 251.9188330
 170.0114040 115.7130920 254.4315260 169.7114180 115.8588100 253.5343080
 170.7825280 115.1536210 254.3388650 175.3542490 120.5099920 252.4270390
 175.3687030 119.5780880 252.2089300 174.6467590 120.5959680 253.0660160
 177.0953290 118.8767430 245.2722820 177.4477110 118.2795560 244.6124190
 176.2115620 118.5511660 245.4431070 173.1816570 119.6365120 242.6793230
 173.8687700 120.1834330 243.0600820 172.3948990 120.1805850 242.7142840
 165.3208970 115.2537940 238.1710310 166.1903820 115.5362740 238.4546230
 164.8299290 116.0673810 238.0559120 172.4843780 116.6411150 242.2918590
 172.9406560 117.4516400 242.5178780 172.1331990 116.3234290 243.1237080
 174.7876390 122.1517490 249.5210890 175.4318610 122.3576870 250.1984310
 175.1505830 121.3905890 249.0681740 168.3855560 106.9848800 242.7641110
 168.2570190 106.9766700 243.7126030 167.5617580 107.3231890 242.4132120
 176.0608470 120.1549840 248.2388340 176.7030700 119.4543000 248.3520510
 176.5857820 120.9348280 248.0585230 165.6880220 124.4665320 238.7371940
 166.0477860 125.0654660 238.0829210 165.5472560 125.0125210 239.5106970
 165.3849490 108.7439920 252.2247810 164.6708010 108.9436840 252.8300420
 165.8044530 107.9679490 252.5962610 165.6722080 122.7320180 253.2114340
 165.7813200 121.7914920 253.0709730 165.0202640 122.9974930 252.5628070
 173.6634670 121.0036070 254.6112460 173.3431540 120.2845310 255.1558150
 172.9893030 121.6791140 254.6848520 171.7048840 121.8496520 239.5545610
 171.6958940 122.5826210 238.9390120 170.7847200 121.6028100 239.6472570
 167.3055480 117.0711410 240.2992370 166.6983430 117.8110310 240.3087670
 167.7804830 117.1610770 239.4730570 176.8788270 111.2362230 249.9749260
 177.2469090 110.4157440 250.3028830 176.0186470 111.2964120 250.3904910
 174.6908440 121.9124760 238.2170800 174.7920420 121.7088750 237.2872780
 173.7910180 121.6583040 238.4218580 172.2134330 112.4705120 242.1994700
 171.5050480 112.9391460 242.6408310 172.4978810 111.8127130 242.8339890
 173.8390260 113.8901820 250.1987230 174.3375510 114.3647640 250.8639080
 173.9813210 112.9665340 250.4057260 176.2449760 109.1955780 243.6390490
 176.1217540 109.2141910 242.6900000 177.1934320 109.2434720 243.7588890
```
