## Supplementary material for "How a pathogenic mutation impairs Hsp60 functional dynamics from monomeric to fully assembled states": Input scripts and videos: F_WT_ASHASP.rst (part 8 of 30)

```
 173.1816570  44.5391160 186.3562760 173.8687700  45.0860370 186.7370350
 172.3948990  45.0831890 186.3912370 165.3208970  40.1563980 181.8479840
 166.1903820  40.4388780 182.1315760 164.8299290  40.9699850 181.7328650
 172.4843780  41.5437190 185.9688120 172.9406560  42.3542440 186.1948310
 172.1331990  41.2260330 186.8006610 174.7876390  47.0543530 193.1980420
 175.4318610  47.2602910 193.8753840 175.1505830  46.2931930 192.7451270
 168.3855560  31.8874840 186.4410640 168.2570190  31.8792740 187.3895560
 167.5617580  32.2257930 186.0901650 176.0608470  45.0575880 191.9157870
 176.7030700  44.3569040 192.0290040 176.5857820  45.8374320 191.7354760
 165.6880220  49.3691360 182.4141470 166.0477860  49.9680700 181.7598740
 165.5472560  49.9151250 183.1876500 165.3849490  33.6465960 195.9017340
 164.6708010  33.8462880 196.5069950 165.8044530  32.8705530 196.2732140
 165.6722080  47.6346220 196.8883870 165.7813200  46.6940960 196.7479260
 165.0202640  47.9000970 196.2397600 173.6634670  45.9062110 198.2881990
 173.3431540  45.1871350 198.8327680 172.9893030  46.5817180 198.3618050
 171.7048840  46.7522560 183.2315140 171.6958940  47.4852250 182.6159650
 170.7847200  46.5054140 183.3242100 167.3055480  41.9737450 183.9761900
 166.6983430  42.7136350 183.9857200 167.7804830  42.0636810 183.1500100
 176.8788270  36.1388270 193.6518790 177.2469090  35.3183480 193.9798360
 176.0186470  36.1990160 194.0674440 174.6908440  46.8150800 181.8940330
 174.7920420  46.6114790 180.9642310 173.7910180  46.5609080 182.0988110
 172.2134330  37.3731160 185.8764230 171.5050480  37.8417500 186.3177840
 172.4978810  36.7153170 186.5109420 173.8390260  38.7927860 193.8756760
 174.3375510  39.2673680 194.5408610 173.9813210  37.8691380 194.0826790
 176.2449760  34.0981820 187.3160020 176.1217540  34.1167950 186.3669530
 177.1934320  34.1460760 187.4358420 173.3326550  49.3337120 186.5888000
 173.5868050  49.2958510 185.6667370 172.3839030  49.2070450 186.5816250
 170.4169350  35.6816240 183.2514940 171.2659880  36.1186390 183.1855130
 170.0500620  35.9936500 184.0787000 169.3160770  41.9348600 181.7250470
 170.0824040  41.8229960 182.2875900 169.3935460  41.2386570 181.0727240
 168.0107530  39.3673670 182.4083360 168.0911120  38.4201180 182.5200760
 168.9027280  39.6980550 182.5144020 168.8122240  49.5169060 189.5117900
 169.5484720  48.9684520 189.7826470 169.1963160  50.3825070 189.3723890
 165.6967720  45.5842630 185.3859410 164.7707500  45.8263770 185.3764820
 166.1624150  46.4116890 185.2644160 167.8180520  48.7015130 198.7003480
 168.6193250  49.0227180 199.1138880 167.3032340  48.3410710 199.4223390
 171.9224550  48.6899370 181.3343470 172.7153160  48.9788200 180.8825260
 171.4028900  48.2591540 180.6555950 176.6545150  44.8095000 198.6478890
 176.0483310  44.8326600 197.9074640 176.3499260  44.0778040 199.1846140
 165.5378330  41.1888590 197.6439530 166.0417350  40.6095870 198.2155760
 164.7985750  41.4728820 198.1815900 172.4401950  43.9102780 181.1985820
 172.3352590  43.2955130 181.9247200 172.2726170  43.3868670 180.4148830
 172.5916270  42.5959580 197.1775050 171.8261940  43.1644580 197.0929720
 172.7732230  42.3035790 196.2843280 175.6804680  42.9722810 181.8027810
 175.1314780  43.4192110 182.4470550 176.3023940  42.4672060 182.3265480
 167.5701410  39.3318180 198.5389600 167.6106750  39.0332050 199.4474830
 168.4246910  39.7325790 198.3797120 171.3479800  41.9313730 183.6993110
 171.7696220  41.7653600 184.5424500 171.4730640  41.1213960 183.2048250
 169.5107220  37.9110280 196.5064090 168.9803680  37.4201230 195.8787430
 170.1795290  38.3394480 195.9722020 173.8607440  40.9551340 180.9470210
 174.3813100  40.2400360 180.5811360 174.5075840  41.5937210 181.2470720
 169.9979520  34.8772650 196.5861380 169.9036390  34.2593400 195.8612250
 169.4176910  35.6038940 196.3591290 172.7640960  33.4345890 193.6188770
 172.3158260  33.4570150 192.7734320 172.1306160  33.0364910 194.2159070
 173.1700510  42.3300220 194.2401210 173.5888620  43.1732950 194.0677450
 172.2509140  42.4672260 194.0107990 175.5064410  40.0616400 195.6239050
 175.6260620  39.4657540 196.3633890 176.3658410  40.0986090 195.2040350
 170.2438700  38.0046960 180.6451270 170.0427760  37.1414320 181.0064610
 170.0730750  37.9180320 179.7072870 171.0207930  48.6353230 195.3558940
 170.4829020  49.3599290 195.0367640 171.2741890  48.1583570 194.5656280
 172.2733180  36.6037750 196.8814870 172.8632870  36.2953600 197.5692690
 171.4553420  36.1317500 197.0374770 169.0421500  35.1047580 180.6329150
 169.3447400  35.1115010 179.7248300 169.7816090  34.7545440 181.1296810
 173.8770140  49.8704440 195.6145590 173.8028840  50.7739580 195.9217960
 172.9748980  49.5516340 195.5867660 172.2606430  34.0482200 181.6185350
 171.9128430  33.3706190 181.0387800 172.4619200  33.5871710 182.4328740
 174.4255470  49.0362950 183.2371950 175.3206260  49.3747920 183.2590710
 174.4573100  48.3142360 182.6096230 168.0651630  44.4090000 181.4658950
 168.5026500  44.9519670 182.1216530 168.5499360  43.5836950 181.4755290
 165.2797430  47.1979030 188.9179210 165.6100440  46.3300090 188.6857850
 165.7088430  47.4037550 189.7484170 169.8759350  45.5288040 186.5781180
 169.5754890  45.4053010 187.4785090 169.7696840  44.6696630 186.1696910
 165.7687640  48.0649620 191.6560840 165.3318630  48.2450420 192.4884990
 166.3365320  48.8224240 191.5142560 165.6012070  40.5769850 188.0149720
 164.9460910  40.3081490 187.3709420 166.4390020  40.4674330 187.5651700
 166.6388000  40.9622420 192.5553060 167.0061040  40.8749820 193.4349080
 166.0698820  40.1988970 192.4559920 166.1904000  37.8731510 196.4611480
 165.2960050  37.8398270 196.8005190 166.7301550  38.0718300 197.2262730
 164.8150150  37.7868780 183.9575050 163.9114230  38.0498980 183.7826710
 165.2990770  38.0579950 183.1775010 167.3577360  36.8434320 181.8669430
 168.0669060  36.4217540 181.3816710 166.6417300  36.9109550 181.2352780
 167.0051520  32.8973650 180.9072080 167.7279650  33.4382590 181.2253300
 167.2776040  32.6237070 180.0313620 166.6943710  32.1479840 190.8094700
 167.3419900  31.5977220 190.3689860 167.1145550  32.4022990 191.6310510
 166.4475710  32.3035510 193.5520020 166.0990530  32.7599330 194.3178200
 166.1163410  31.4092640 193.6342450 168.0540080  45.4755110 197.7173210
 168.0109710  45.1048020 198.5987670 168.1851090  46.4132680 197.8575030
 171.7546110  47.0314700 193.3182930 171.5137470  47.2989260 192.4313450
 172.6948750  47.2020430 193.3733790 173.9600530  33.4947390 197.0739440
 173.8989420  34.0869220 197.8234850 174.9000910  33.3873350 196.9289700
 176.5975090  33.1517450 196.7131730 177.2115500  33.4696740 196.0512810
 177.1424650  32.6666040 197.3327590 167.1196350  31.8311710 196.8270790
 167.6679340  31.6499760 196.0636900 167.1851660  31.0405820 197.3627100
 167.8928110  48.4217360 194.8370990 167.2988430  48.2902060 195.5761030
 167.8851950  47.5855500 194.3713090 177.3383130  31.7149590 193.0401020
 176.4642970  32.0484700 192.8373950 177.2293880  31.2422770 193.8652890
 167.5240340  45.7875740 193.7879030 166.7974400  45.1681030 193.7204980
 167.5849490  46.1816350 192.9177110 171.1285440  48.0020740 190.5728440
 171.6450460  47.3908100 190.0476700 171.7782820  48.5049520 191.0639450
 173.8680940  48.8929230 191.3997420 174.1558750  48.6383530 190.5230430
 174.3804160  48.3406590 191.9902990 175.0857950  32.6319430 191.9793930
 174.3029740  33.1064930 192.2590690 174.7920880  31.7274260 191.8707110
 165.8070340  49.1050130 186.9975790 165.6392380  48.4720810 187.6957680
 164.9404850  49.3109530 186.6469980 166.4298360  32.9366910 184.5007650
 167.1877720  33.0495790 183.9271680 165.9675530  33.7736110 184.4551080
 172.9712170  35.0506180 187.4909960 172.1586680  34.6763070 187.1505840
 173.4753810  34.2951260 187.7931150 167.4133040  47.7983360 184.4425930
 166.8880660  48.1791390 183.7387890 167.3377620  48.4234130 185.1635640
 168.8023510  33.4630960 183.0409620 169.3316270  32.6760760 182.9117570
 169.4351830  34.1422150 183.2745150 170.9961350  33.2006100 186.0955010
 170.3664090  32.4993410 186.2625140 170.4566490  33.9610230 185.8788170
 173.9353300  49.8145330 198.7665620 174.8620610  49.5789600 198.8101580
 173.9203730  50.6417330 198.2851650 171.1216910  32.4790080 198.5307500
 170.8401180  32.9823680 197.7668320 171.5036610  31.6811830 198.1649630
 170.0126010  49.7465740 183.3175180 170.7444830  49.4625020 182.7699070
 170.2719680  49.5079020 184.2074560 169.1740800  45.8630470 183.3221510
 168.5449680  46.3315570 183.8707340 169.2888630  45.0179690 183.7567700
 176.6290520  39.9136130 169.4722710 176.5484570  38.9990740 169.2014420
 176.2154940  40.4103200 168.7662420 174.7608560  41.6915150 171.3531980
 173.9850660  41.2115590 171.6430550 175.4121490  41.0120800 171.1788140
 168.7774390  42.0034960 172.2307740 167.9459270  41.7483670 172.6304250
 169.3855370  42.0745730 172.9665660 168.7575650  46.0375050 172.4265760
 169.0603690  45.1472790 172.2475980 169.5019240  46.5945270 172.1988010
 167.1866340  36.9636850 166.0150130 166.2983040  37.3052820 165.9130010
 167.4707530  36.7637170 165.1230960 165.1499350  39.5642500 171.8989830
 165.7215460  38.7964700 171.8993470 165.1500890  39.8631260 170.9896440
 175.0079300  48.3833350 169.7535100 174.3890740  48.8390850 169.1829540
 175.8631080  48.5384810 169.3524800 174.2017550  44.3672340 171.3602140
 174.1325830  43.4262280 171.1991270 174.9637410  44.4573750 171.9324710
 166.3924220  34.9726860 173.6858760 166.2127060  34.0752610 173.9661520
 165.9904300  35.5198730 174.3605710 175.2322720  37.1742720 171.5871070
 175.6087540  36.3014600 171.4744740 175.1342230  37.5101420 170.6961510
 169.3627730  35.5468350 167.0488510 169.4694480  36.4472080 167.3557270
 168.4520090  35.4986320 166.7583160 167.0110890  37.4687360 172.2941100
 167.6921000  37.7325730 172.9128500 166.6958940  36.6288230 172.6279110
 171.2035460  38.5154720 171.3813690 171.7113680  39.0135690 172.0218710
 171.7348700  37.7389920 171.2053050 169.4871560  33.1553280 175.6477110
 169.4890000  33.6725670 174.8423010 168.6575870  32.6783460 175.6247040
 175.8742650  43.2672590 167.1467010 175.2559920  43.7322040 166.5829730
 176.3865900  43.9600070 167.5636520 170.7374410  42.7948460 173.8250610
 170.4043790  43.4217380 174.4671680 170.9141090  43.3210340 173.0452280
 169.1686890  34.8663240 173.6547560 169.5103700  35.7105290 173.3601430
 168.2302700  35.0146980 173.7712900 169.9493510  44.7629260 175.6399790
 170.5667510  45.4380340 175.3584240 169.0886630  45.1717240 175.5487290
 165.2425850  43.9529120 164.5206640 164.8653830  44.4416220 163.7891540
 165.4998920  44.6254400 165.1513170 172.8514780  32.3545510 169.9792150
 173.1589760  31.7992400 169.2627650 171.9215480  32.4889970 169.7965140
 175.2395540  40.4194340 166.7152270 174.3124820  40.3531720 166.9440740
 175.3920360  41.3574470 166.6007510 175.2264620  36.6911340 163.7119430
 174.2868290  36.8525300 163.7971890 175.5447880  37.4097020 163.1655420
 170.8452180  40.9459080 169.4972000 170.4409180  40.2336330 169.0017900
 170.9315300  40.6012320 170.3860040 171.3133880  44.6326640 171.6611210
 171.0162170  44.0272110 170.9818990 172.2633700  44.6703950 171.5500570
 169.5580800  37.7202290 173.2771040 170.1095390  37.8297630 172.5024290
 170.0724310  38.0939890 173.9926270 170.4052310  44.3708330 178.3119010
 169.5080840  44.5948300 178.5592410 170.4305180  44.4943270 177.3630410
 169.2323530  41.2421650 176.8876380 169.0931300  42.1144450 177.2563780
 168.3504890  40.8994460 176.7424320 175.5552910  46.1597520 168.1941510
 175.9948820  46.9021850 167.7796900 175.4939800  46.4024090 169.1180470
 171.0303880  47.1843350 179.0961530 171.0019310  47.5886300 178.2289960
 170.8668850  46.2553710 178.9333130 167.5456810  39.8404060 166.9978650
 167.4254410  40.5666150 166.3859920 167.2357700  39.0706970 166.5206560
 165.1842180  43.0119200 172.8047290 165.2622600  43.1467970 171.8603010
 165.7983860  42.3035090 172.9975410 166.4289810  44.7119390 169.2153470
 166.0217890  44.8533980 168.3607070 167.3202820  44.4279550 169.0124680
 176.2468690  48.8611300 176.1220520 176.7613360  48.7719310 176.9242950
 175.4037770  49.2071000 176.4148430 170.7011470  48.9265170 167.3276140
 170.5253950  48.0100710 167.1143940 169.8467210  49.2852460 167.5673940
 165.2401700  44.0533370 175.3441750 165.4032740  43.5838730 174.5261120
 165.7054150  43.5456930 176.0090590 170.0120470  33.1839130 170.3802320
 169.5688620  33.9648670 170.0486840 170.5705460  33.5069020 171.0873260
 174.2990280  36.0507650 175.9837640 173.8369650  36.2590670 176.7957580
 173.8968390  35.2367000 175.6808310 176.3944500  38.7718350 179.2133090
 176.7197910  37.9382100 178.8735320 177.1824830  39.2946870 179.3611420
 173.1279290  32.8049830 165.2608150 172.5033470  32.8009700 165.9861460
 173.0409410  31.9380790 164.8644120 172.0496370  33.7286460 172.2391920
 172.3468700  34.6349290 172.1583940 172.5981930  33.2405240 171.6251490
 169.8034690  38.3072700 168.1083570 169.5775610  38.0909870 169.0130190
 169.0227220  38.7401160 167.7629540 177.0332450  38.3136070 166.7074220
 176.4341340  39.0371870 166.5237840 177.5812060  38.2512850 165.9250670
 172.2433900  39.2058280 178.7743840 172.1477500  38.2653010 178.6244240
 173.0865880  39.4273350 178.3791910 175.6397320  36.9499610 168.7377500
 176.0326890  37.2671810 167.9246190 176.0014170  36.0711490 168.8522020
 167.3744440  35.6171950 176.9277620 166.9807830  36.4647160 177.1350400
 166.6862840  34.9798320 177.1186260 173.9489490  35.7006920 179.9974360
 173.2587810  35.5079120 180.6320450 174.6921790  35.9841560 180.5298660
 164.6761490  33.5400410 170.9607700 164.3874540  34.1103270 171.6732680
 165.4207250  33.0604860 171.3238930 164.8631720  37.4820530 162.1710420
 164.7806390  38.4251290 162.3125410 164.5114780  37.3395440 161.2922770
 176.2252460  39.5405360 172.8328280 175.4933580  40.0492170 173.1818380
 175.8276800  38.7235340 172.5317060 172.6629850  36.2159560 171.2380770
 172.6665910  35.7749510 170.3885310 173.5580970  36.5376890 171.3452590
 168.5132230  36.0986050 170.1974980 168.1732280  36.5761280 170.9542030
 167.7509550  35.6451170 169.8376080 172.7250000  37.2171640 164.2287530
 172.8462820  37.1758120 165.1773350 172.3398510  38.0795790 164.0734260
 176.6878370  34.9939040 172.2451220 176.7051110  35.4447690 173.0893070
 176.4393950  34.0944680 172.4584660 171.7371500  39.5272780 163.6270830
 171.1688400  39.0791030 163.0006740 172.4460500  39.8865560 163.0935980
 166.8140680  43.4284800 177.5037560 166.4295470  42.7878470 178.1020520
 167.1252870  44.1320920 178.0732290 172.9637820  40.2761340 172.9846180
 173.3307950  39.8019910 173.7307520 172.7742880  41.1502910 173.3254520
 165.8278310  35.0205030 169.1139650 165.5425230  34.6560700 169.9518270
 165.7657170  34.2885490 168.5002790 170.7537190  39.3169980 175.3030390
 170.4494260  40.1961960 175.5280750 171.7083650  39.3769770 175.3387830
 169.2818980  43.5230970 165.8997240 168.5081240  42.9828590 165.7395960
 170.0113610  43.0037580 165.5615000 175.5016900  33.9134290 165.8353020
 174.6881510  33.4147460 165.7598330 175.3078850  34.7532540 165.4189370
 175.4225760  42.5905390 177.5792630 175.3563070  41.6701060 177.3250220
 174.7930900  42.6880830 178.2937270 169.3256380  43.1911350 169.5376050
 169.8435050  42.3879610 169.4832940 168.8740400  43.1290490 170.3792880
 174.2125880  44.4577630 164.8103350 174.5541580  45.2019860 164.3146670
 173.3838590  44.7708750 165.1728180 166.8100920  40.1572720 176.4501750
 166.4515860  40.8226570 177.0375090 166.5155480  39.3256270 176.8214370
 170.0114040  40.6156960 179.3341300 169.7114180  40.7614140 178.4369120
 170.7825280  40.0562250 179.2414690 175.3542490  45.4125960 177.3296430
 175.3687030  44.4806920 177.1115340 174.6467590  45.4985720 177.9686200
 177.0953290  43.7793470 170.1748860 177.4477110  43.1821600 169.5150230
 176.2115620  43.4537700 170.3457110 173.1816570  44.5391160 167.5819270
 173.8687700  45.0860370 167.9626860 172.3948990  45.0831890 167.6168880
 165.3208970  40.1563980 163.0736350 166.1903820  40.4388780 163.3572270
 164.8299290  40.9699850 162.9585160 172.4843780  41.5437190 167.1944630
 172.9406560  42.3542440 167.4204820 172.1331990  41.2260330 168.0263120
 174.7876390  47.0543530 174.4236930 175.4318610  47.2602910 175.1010350
 175.1505830  46.2931930 173.9707780 168.3855560  31.8874840 167.6667150
 168.2570190  31.8792740 168.6152070 167.5617580  32.2257930 167.3158160
 176.0608470  45.0575880 173.1414380 176.7030700  44.3569040 173.2546550
 176.5857820  45.8374320 172.9611270 165.6880220  49.3691360 163.6397980
 166.0477860  49.9680700 162.9855250 165.5472560  49.9151250 164.4133010
 165.3849490  33.6465960 177.1273850 164.6708010  33.8462880 177.7326460
 165.8044530  32.8705530 177.4988650 165.6722080  47.6346220 178.1140380
 165.7813200  46.6940960 177.9735770 165.0202640  47.9000970 177.4654110
 173.6634670  45.9062110 179.5138500 173.3431540  45.1871350 180.0584190
 172.9893030  46.5817180 179.5874560 171.7048840  46.7522560 164.4571650
 171.6958940  47.4852250 163.8416160 170.7847200  46.5054140 164.5498610
 167.3055480  41.9737450 165.2018410 166.6983430  42.7136350 165.2113710
 167.7804830  42.0636810 164.3756610 176.8788270  36.1388270 174.8775300
 177.2469090  35.3183480 175.2054870 176.0186470  36.1990160 175.2930950
 174.6908440  46.8150800 163.1196840 174.7920420  46.6114790 162.1898820
 173.7910180  46.5609080 163.3244620 172.2134330  37.3731160 167.1020740
 171.5050480  37.8417500 167.5434350 172.4978810  36.7153170 167.7365930
 173.8390260  38.7927860 175.1013270 174.3375510  39.2673680 175.7665120
 173.9813210  37.8691380 175.3083300 176.2449760  34.0981820 168.5416530
 176.1217540  34.1167950 167.5926040 177.1934320  34.1460760 168.6614930
 173.3326550  49.3337120 167.8144510 173.5868050  49.2958510 166.8923880
 172.3839030  49.2070450 167.8072760 170.4169350  35.6816240 164.4771450
 171.2659880  36.1186390 164.4111640 170.0500620  35.9936500 165.3043510
 169.3160770  41.9348600 162.9506980 170.0824040  41.8229960 163.5132410
 169.3935460  41.2386570 162.2983750 168.0107530  39.3673670 163.6339870
 168.0911120  38.4201180 163.7457270 168.9027280  39.6980550 163.7400530
 168.8122240  49.5169060 170.7374410 169.5484720  48.9684520 171.0082980
 169.1963160  50.3825070 170.5980400 165.6967720  45.5842630 166.6115920
 164.7707500  45.8263770 166.6021330 166.1624150  46.4116890 166.4900670
 167.8180520  48.7015130 179.9259990 168.6193250  49.0227180 180.3395390
 167.3032340  48.3410710 180.6479900 171.9224550  48.6899370 162.5599980
 172.7153160  48.9788200 162.1081770 171.4028900  48.2591540 161.8812460
 176.6545150  44.8095000 179.8735400 176.0483310  44.8326600 179.1331150
 176.3499260  44.0778040 180.4102650 165.5378330  41.1888590 178.8696040
 166.0417350  40.6095870 179.4412270 164.7985750  41.4728820 179.4072410
 172.4401950  43.9102780 162.4242330 172.3352590  43.2955130 163.1503710
 172.2726170  43.3868670 161.6405340 172.5916270  42.5959580 178.4031560
 171.8261940  43.1644580 178.3186230 172.7732230  42.3035790 177.5099790
 175.6804680  42.9722810 163.0284320 175.1314780  43.4192110 163.6727060
 176.3023940  42.4672060 163.5521990 167.5701410  39.3318180 179.7646110
 167.6106750  39.0332050 180.6731340 168.4246910  39.7325790 179.6053630
 171.3479800  41.9313730 164.9249620 171.7696220  41.7653600 165.7681010
 171.4730640  41.1213960 164.4304760 169.5107220  37.9110280 177.7320600
 168.9803680  37.4201230 177.1043940 170.1795290  38.3394480 177.1978530
 173.8607440  40.9551340 162.1726720 174.3813100  40.2400360 161.8067870
 174.5075840  41.5937210 162.4727230 169.9979520  34.8772650 177.8117890
 169.9036390  34.2593400 177.0868760 169.4176910  35.6038940 177.5847800
 172.7640960  33.4345890 174.8445280 172.3158260  33.4570150 173.9990830
 172.1306160  33.0364910 175.4415580 173.1700510  42.3300220 175.4657720
 173.5888620  43.1732950 175.2933960 172.2509140  42.4672260 175.2364500
 175.5064410  40.0616400 176.8495560 175.6260620  39.4657540 177.5890400
 176.3658410  40.0986090 176.4296860 170.2438700  38.0046960 161.8707780
 170.0427760  37.1414320 162.2321120 170.0730750  37.9180320 160.9329380
 171.0207930  48.6353230 176.5815450 170.4829020  49.3599290 176.2624150
 171.2741890  48.1583570 175.7912790 172.2733180  36.6037750 178.1071380
 172.8632870  36.2953600 178.7949200 171.4553420  36.1317500 178.2631280
 169.0421500  35.1047580 161.8585660 169.3447400  35.1115010 160.9504810
 169.7816090  34.7545440 162.3553320 173.8770140  49.8704440 176.8402100
 173.8028840  50.7739580 177.1474470 172.9748980  49.5516340 176.8124170
 172.2606430  34.0482200 162.8441860 171.9128430  33.3706190 162.2644310
 172.4619200  33.5871710 163.6585250 174.4255470  49.0362950 164.4628460
 175.3206260  49.3747920 164.4847220 174.4573100  48.3142360 163.8352740
 168.0651630  44.4090000 162.6915460 168.5026500  44.9519670 163.3473040
 168.5499360  43.5836950 162.7011800 165.2797430  47.1979030 170.1435720
 165.6100440  46.3300090 169.9114360 165.7088430  47.4037550 170.9740680
 169.8759350  45.5288040 167.8037690 169.5754890  45.4053010 168.7041600
 169.7696840  44.6696630 167.3953420 165.7687640  48.0649620 172.8817350
 165.3318630  48.2450420 173.7141500 166.3365320  48.8224240 172.7399070
 165.6012070  40.5769850 169.2406230 164.9460910  40.3081490 168.5965930
 166.4390020  40.4674330 168.7908210 166.6388000  40.9622420 173.7809570
 167.0061040  40.8749820 174.6605590 166.0698820  40.1988970 173.6816430
 166.1904000  37.8731510 177.6867990 165.2960050  37.8398270 178.0261700
 166.7301550  38.0718300 178.4519240 164.8150150  37.7868780 165.1831560
 163.9114230  38.0498980 165.0083220 165.2990770  38.0579950 164.4031520
 167.3577360  36.8434320 163.0925940 168.0669060  36.4217540 162.6073220
 166.6417300  36.9109550 162.4609290 167.0051520  32.8973650 162.1328590
 167.7279650  33.4382590 162.4509810 167.2776040  32.6237070 161.2570130
 166.6943710  32.1479840 172.0351210 167.3419900  31.5977220 171.5946370
 167.1145550  32.4022990 172.8567020 166.4475710  32.3035510 174.7776530
 166.0990530  32.7599330 175.5434710 166.1163410  31.4092640 174.8598960
 168.0540080  45.4755110 178.9429720 168.0109710  45.1048020 179.8244180
 168.1851090  46.4132680 179.0831540 171.7546110  47.0314700 174.5439440
 171.5137470  47.2989260 173.6569960 172.6948750  47.2020430 174.5990300
 173.9600530  33.4947390 178.2995950 173.8989420  34.0869220 179.0491360
 174.9000910  33.3873350 178.1546210 176.5975090  33.1517450 177.9388240
 177.2115500  33.4696740 177.2769320 177.1424650  32.6666040 178.5584100
 167.1196350  31.8311710 178.0527300 167.6679340  31.6499760 177.2893410
 167.1851660  31.0405820 178.5883610 167.8928110  48.4217360 176.0627500
 167.2988430  48.2902060 176.8017540 167.8851950  47.5855500 175.5969600
 177.3383130  31.7149590 174.2657530 176.4642970  32.0484700 174.0630460
 177.2293880  31.2422770 175.0909400 167.5240340  45.7875740 175.0135540
 166.7974400  45.1681030 174.9461490 167.5849490  46.1816350 174.1433620
 171.1285440  48.0020740 171.7984950 171.6450460  47.3908100 171.2733210
 171.7782820  48.5049520 172.2895960 173.8680940  48.8929230 172.6253930
 174.1558750  48.6383530 171.7486940 174.3804160  48.3406590 173.2159500
 175.0857950  32.6319430 173.2050440 174.3029740  33.1064930 173.4847200
 174.7920880  31.7274260 173.0963620 165.8070340  49.1050130 168.2232300
 165.6392380  48.4720810 168.9214190 164.9404850  49.3109530 167.8726490
 166.4298360  32.9366910 165.7264160 167.1877720  33.0495790 165.1528190
 165.9675530  33.7736110 165.6807590 172.9712170  35.0506180 168.7166470
 172.1586680  34.6763070 168.3762350 173.4753810  34.2951260 169.0187660
 167.4133040  47.7983360 165.6682440 166.8880660  48.1791390 164.9644400
 167.3377620  48.4234130 166.3892150 168.8023510  33.4630960 164.2666130
 169.3316270  32.6760760 164.1374080 169.4351830  34.1422150 164.5001660
 170.9961350  33.2006100 167.3211520 170.3664090  32.4993410 167.4881650
 170.4566490  33.9610230 167.1044680 173.9353300  49.8145330 179.9922130
 174.8620610  49.5789600 180.0358090 173.9203730  50.6417330 179.5108160
 171.1216910  32.4790080 179.7564010 170.8401180  32.9823680 178.9924830
 171.5036610  31.6811830 179.3906140 170.0126010  49.7465740 164.5431690
 170.7444830  49.4625020 163.9955580 170.2719680  49.5079020 165.4331070
 169.1740800  45.8630470 164.5478020 168.5449680  46.3315570 165.0963850
 169.2888630  45.0179690 164.9824210 176.6290520  39.9136130 150.6979220
 176.5484570  38.9990740 150.4270930 176.2154940  40.4103200 149.9918930
 174.7608560  41.6915150 152.5788490 173.9850660  41.2115590 152.8687060
 175.4121490  41.0120800 152.4044650 168.7774390  42.0034960 153.4564250
 167.9459270  41.7483670 153.8560760 169.3855370  42.0745730 154.1922170
 168.7575650  46.0375050 153.6522270 169.0603690  45.1472790 153.4732490
 169.5019240  46.5945270 153.4244520 167.1866340  36.9636850 147.2406640
 166.2983040  37.3052820 147.1386520 167.4707530  36.7637170 146.3487470
 165.1499350  39.5642500 153.1246340 165.7215460  38.7964700 153.1249980
 165.1500890  39.8631260 152.2152950 175.0079300  48.3833350 150.9791610
 174.3890740  48.8390850 150.4086050 175.8631080  48.5384810 150.5781310
 174.2017550  44.3672340 152.5858650 174.1325830  43.4262280 152.4247780
 174.9637410  44.4573750 153.1581220 166.3924220  34.9726860 154.9115270
 166.2127060  34.0752610 155.1918030 165.9904300  35.5198730 155.5862220
 175.2322720  37.1742720 152.8127580 175.6087540  36.3014600 152.7001250
 175.1342230  37.5101420 151.9218020 169.3627730  35.5468350 148.2745020
 169.4694480  36.4472080 148.5813780 168.4520090  35.4986320 147.9839670
 167.0110890  37.4687360 153.5197610 167.6921000  37.7325730 154.1385010
 166.6958940  36.6288230 153.8535620 171.2035460  38.5154720 152.6070200
 171.7113680  39.0135690 153.2475220 171.7348700  37.7389920 152.4309560
 169.4871560  33.1553280 156.8733620 169.4890000  33.6725670 156.0679520
 168.6575870  32.6783460 156.8503550 175.8742650  43.2672590 148.3723520
 175.2559920  43.7322040 147.8086240 176.3865900  43.9600070 148.7893030
 170.7374410  42.7948460 155.0507120 170.4043790  43.4217380 155.6928190
 170.9141090  43.3210340 154.2708790 169.1686890  34.8663240 154.8804070
 169.5103700  35.7105290 154.5857940 168.2302700  35.0146980 154.9969410
 169.9493510  44.7629260 156.8656300 170.5667510  45.4380340 156.5840750
 169.0886630  45.1717240 156.7743800 165.2425850  43.9529120 145.7463150
 164.8653830  44.4416220 145.0148050 165.4998920  44.6254400 146.3769680
 172.8514780  32.3545510 151.2048660 173.1589760  31.7992400 150.4884160
 171.9215480  32.4889970 151.0221650 175.2395540  40.4194340 147.9408780
 174.3124820  40.3531720 148.1697250 175.3920360  41.3574470 147.8264020
 175.2264620  36.6911340 144.9375940 174.2868290  36.8525300 145.0228400
 175.5447880  37.4097020 144.3911930 170.8452180  40.9459080 150.7228510
 170.4409180  40.2336330 150.2274410 170.9315300  40.6012320 151.6116550
 171.3133880  44.6326640 152.8867720 171.0162170  44.0272110 152.2075500
 172.2633700  44.6703950 152.7757080 169.5580800  37.7202290 154.5027550
 170.1095390  37.8297630 153.7280800 170.0724310  38.0939890 155.2182780
 170.4052310  44.3708330 159.5375520 169.5080840  44.5948300 159.7848920
 170.4305180  44.4943270 158.5886920 169.2323530  41.2421650 158.1132890
 169.0931300  42.1144450 158.4820290 168.3504890  40.8994460 157.9680830
 175.5552910  46.1597520 149.4198020 175.9948820  46.9021850 149.0053410
 175.4939800  46.4024090 150.3436980 171.0303880  47.1843350 160.3218040
 171.0019310  47.5886300 159.4546470 170.8668850  46.2553710 160.1589640
 167.5456810  39.8404060 148.2235160 167.4254410  40.5666150 147.6116430
 167.2357700  39.0706970 147.7463070 165.1842180  43.0119200 154.0303800
 165.2622600  43.1467970 153.0859520 165.7983860  42.3035090 154.2231920
 166.4289810  44.7119390 150.4409980 166.0217890  44.8533980 149.5863580
 167.3202820  44.4279550 150.2381190 176.2468690  48.8611300 157.3477030
 176.7613360  48.7719310 158.1499460 175.4037770  49.2071000 157.6404940
 170.7011470  48.9265170 148.5532650 170.5253950  48.0100710 148.3400450
 169.8467210  49.2852460 148.7930450 165.2401700  44.0533370 156.5698260
 165.4032740  43.5838730 155.7517630 165.7054150  43.5456930 157.2347100
 170.0120470  33.1839130 151.6058830 169.5688620  33.9648670 151.2743350
 170.5705460  33.5069020 152.3129770 174.2990280  36.0507650 157.2094150
 173.8369650  36.2590670 158.0214090 173.8968390  35.2367000 156.9064820
 176.3944500  38.7718350 160.4389600 176.7197910  37.9382100 160.0991830
 177.1824830  39.2946870 160.5867930 173.1279290  32.8049830 146.4864660
 172.5033470  32.8009700 147.2117970 173.0409410  31.9380790 146.0900630
 172.0496370  33.7286460 153.4648430 172.3468700  34.6349290 153.3840450
 172.5981930  33.2405240 152.8508000 169.8034690  38.3072700 149.3340080
 169.5775610  38.0909870 150.2386700 169.0227220  38.7401160 148.9886050
 177.0332450  38.3136070 147.9330730 176.4341340  39.0371870 147.7494350
 177.5812060  38.2512850 147.1507180 172.2433900  39.2058280 160.0000350
 172.1477500  38.2653010 159.8500750 173.0865880  39.4273350 159.6048420
 175.6397320  36.9499610 149.9634010 176.0326890  37.2671810 149.1502700
 176.0014170  36.0711490 150.0778530 167.3744440  35.6171950 158.1534130
 166.9807830  36.4647160 158.3606910 166.6862840  34.9798320 158.3442770
 173.9489490  35.7006920 161.2230870 173.2587810  35.5079120 161.8576960
 174.6921790  35.9841560 161.7555170 164.6761490  33.5400410 152.1864210
 164.3874540  34.1103270 152.8989190 165.4207250  33.0604860 152.5495440
 164.8631720  37.4820530 143.3966930 164.7806390  38.4251290 143.5381920
 164.5114780  37.3395440 142.5179280 176.2252460  39.5405360 154.0584790
 175.4933580  40.0492170 154.4074890 175.8276800  38.7235340 153.7573570
 172.6629850  36.2159560 152.4637280 172.6665910  35.7749510 151.6141820
 173.5580970  36.5376890 152.5709100 168.5132230  36.0986050 151.4231490
 168.1732280  36.5761280 152.1798540 167.7509550  35.6451170 151.0632590
 172.7250000  37.2171640 145.4544040 172.8462820  37.1758120 146.4029860
 172.3398510  38.0795790 145.2990770 176.6878370  34.9939040 153.4707730
 176.7051110  35.4447690 154.3149580 176.4393950  34.0944680 153.6841170
 171.7371500  39.5272780 144.8527340 171.1688400  39.0791030 144.2263250
 172.4460500  39.8865560 144.3192490 166.8140680  43.4284800 158.7294070
 166.4295470  42.7878470 159.3277030 167.1252870  44.1320920 159.2988800
 172.9637820  40.2761340 154.2102690 173.3307950  39.8019910 154.9564030
 172.7742880  41.1502910 154.5511030 165.8278310  35.0205030 150.3396160
 165.5425230  34.6560700 151.1774780 165.7657170  34.2885490 149.7259300
 170.7537190  39.3169980 156.5286900 170.4494260  40.1961960 156.7537260
 171.7083650  39.3769770 156.5644340 169.2818980  43.5230970 147.1253750
 168.5081240  42.9828590 146.9652470 170.0113610  43.0037580 146.7871510
 175.5016900  33.9134290 147.0609530 174.6881510  33.4147460 146.9854840
 175.3078850  34.7532540 146.6445880 175.4225760  42.5905390 158.8049140
 175.3563070  41.6701060 158.5506730 174.7930900  42.6880830 159.5193780
 169.3256380  43.1911350 150.7632560 169.8435050  42.3879610 150.7089450
 168.8740400  43.1290490 151.6049390 174.2125880  44.4577630 146.0359860
 174.5541580  45.2019860 145.5403180 173.3838590  44.7708750 146.3984690
 166.8100920  40.1572720 157.6758260 166.4515860  40.8226570 158.2631600
 166.5155480  39.3256270 158.0470880 170.0114040  40.6156960 160.5597810
 169.7114180  40.7614140 159.6625630 170.7825280  40.0562250 160.4671200
 175.3542490  45.4125960 158.5552940 175.3687030  44.4806920 158.3371850
 174.6467590  45.4985720 159.1942710 177.0953290  43.7793470 151.4005370
 177.4477110  43.1821600 150.7406740 176.2115620  43.4537700 151.5713620
 173.1816570  44.5391160 148.8075780 173.8687700  45.0860370 149.1883370
 172.3948990  45.0831890 148.8425390 165.3208970  40.1563980 144.2992860
 166.1903820  40.4388780 144.5828780 164.8299290  40.9699850 144.1841670
 172.4843780  41.5437190 148.4201140 172.9406560  42.3542440 148.6461330
 172.1331990  41.2260330 149.2519630 174.7876390  47.0543530 155.6493440
 175.4318610  47.2602910 156.3266860 175.1505830  46.2931930 155.1964290
 168.3855560  31.8874840 148.8923660 168.2570190  31.8792740 149.8408580
 167.5617580  32.2257930 148.5414670 176.0608470  45.0575880 154.3670890
 176.7030700  44.3569040 154.4803060 176.5857820  45.8374320 154.1867780
 165.6880220  49.3691360 144.8654490 166.0477860  49.9680700 144.2111760
 165.5472560  49.9151250 145.6389520 165.3849490  33.6465960 158.3530360
 164.6708010  33.8462880 158.9582970 165.8044530  32.8705530 158.7245160
 165.6722080  47.6346220 159.3396890 165.7813200  46.6940960 159.1992280
 165.0202640  47.9000970 158.6910620 173.6634670  45.9062110 160.7395010
 173.3431540  45.1871350 161.2840700 172.9893030  46.5817180 160.8131070
 171.7048840  46.7522560 145.6828160 171.6958940  47.4852250 145.0672670
 170.7847200  46.5054140 145.7755120 167.3055480  41.9737450 146.4274920
 166.6983430  42.7136350 146.4370220 167.7804830  42.0636810 145.6013120
 176.8788270  36.1388270 156.1031810 177.2469090  35.3183480 156.4311380
 176.0186470  36.1990160 156.5187460 174.6908440  46.8150800 144.3453350
 174.7920420  46.6114790 143.4155330 173.7910180  46.5609080 144.5501130
 172.2134330  37.3731160 148.3277250 171.5050480  37.8417500 148.7690860
 172.4978810  36.7153170 148.9622440 173.8390260  38.7927860 156.3269780
 174.3375510  39.2673680 156.9921630 173.9813210  37.8691380 156.5339810
 176.2449760  34.0981820 149.7673040 176.1217540  34.1167950 148.8182550
 177.1934320  34.1460760 149.8871440 173.3326550  49.3337120 149.0401020
 173.5868050  49.2958510 148.1180390 172.3839030  49.2070450 149.0329270
 170.4169350  35.6816240 145.7027960 171.2659880  36.1186390 145.6368150
 170.0500620  35.9936500 146.5300020 169.3160770  41.9348600 144.1763490
 170.0824040  41.8229960 144.7388920 169.3935460  41.2386570 143.5240260
 168.0107530  39.3673670 144.8596380 168.0911120  38.4201180 144.9713780
 168.9027280  39.6980550 144.9657040 168.8122240  49.5169060 151.9630920
 169.5484720  48.9684520 152.2339490 169.1963160  50.3825070 151.8236910
 165.6967720  45.5842630 147.8372430 164.7707500  45.8263770 147.8277840
 166.1624150  46.4116890 147.7157180 167.8180520  48.7015130 161.1516500
 168.6193250  49.0227180 161.5651900 167.3032340  48.3410710 161.8736410
 171.9224550  48.6899370 143.7856490 172.7153160  48.9788200 143.3338280
 171.4028900  48.2591540 143.1068970 176.6545150  44.8095000 161.0991910
 176.0483310  44.8326600 160.3587660 176.3499260  44.0778040 161.6359160
 165.5378330  41.1888590 160.0952550 166.0417350  40.6095870 160.6668780
 164.7985750  41.4728820 160.6328920 172.4401950  43.9102780 143.6498840
 172.3352590  43.2955130 144.3760220 172.2726170  43.3868670 142.8661850
 172.5916270  42.5959580 159.6288070 171.8261940  43.1644580 159.5442740
 172.7732230  42.3035790 158.7356300 175.6804680  42.9722810 144.2540830
 175.1314780  43.4192110 144.8983570 176.3023940  42.4672060 144.7778500
 167.5701410  39.3318180 160.9902620 167.6106750  39.0332050 161.8987850
 168.4246910  39.7325790 160.8310140 171.3479800  41.9313730 146.1506130
 171.7696220  41.7653600 146.9937520 171.4730640  41.1213960 145.6561270
 169.5107220  37.9110280 158.9577110 168.9803680  37.4201230 158.3300450
 170.1795290  38.3394480 158.4235040 173.8607440  40.9551340 143.3983230
 174.3813100  40.2400360 143.0324380 174.5075840  41.5937210 143.6983740
 169.9979520  34.8772650 159.0374400 169.9036390  34.2593400 158.3125270
 169.4176910  35.6038940 158.8104310 172.7640960  33.4345890 156.0701790
 172.3158260  33.4570150 155.2247340 172.1306160  33.0364910 156.6672090
 173.1700510  42.3300220 156.6914230 173.5888620  43.1732950 156.5190470
 172.2509140  42.4672260 156.4621010 175.5064410  40.0616400 158.0752070
 175.6260620  39.4657540 158.8146910 176.3658410  40.0986090 157.6553370
 170.2438700  38.0046960 143.0964290 170.0427760  37.1414320 143.4577630
 170.0730750  37.9180320 142.1585890 171.0207930  48.6353230 157.8071960
 170.4829020  49.3599290 157.4880660 171.2741890  48.1583570 157.0169300
 172.2733180  36.6037750 159.3327890 172.8632870  36.2953600 160.0205710
 171.4553420  36.1317500 159.4887790 169.0421500  35.1047580 143.0842170
 169.3447400  35.1115010 142.1761320 169.7816090  34.7545440 143.5809830
 173.8770140  49.8704440 158.0658610 173.8028840  50.7739580 158.3730980
 172.9748980  49.5516340 158.0380680 172.2606430  34.0482200 144.0698370
 171.9128430  33.3706190 143.4900820 172.4619200  33.5871710 144.8841760
 174.4255470  49.0362950 145.6884970 175.3206260  49.3747920 145.7103730
 174.4573100  48.3142360 145.0609250 168.0651630  44.4090000 143.9171970
 168.5026500  44.9519670 144.5729550 168.5499360  43.5836950 143.9268310
 165.2797430  47.1979030 151.3692230 165.6100440  46.3300090 151.1370870
 165.7088430  47.4037550 152.1997190 169.8759350  45.5288040 149.0294200
 169.5754890  45.4053010 149.9298110 169.7696840  44.6696630 148.6209930
 165.7687640  48.0649620 154.1073860 165.3318630  48.2450420 154.9398010
 166.3365320  48.8224240 153.9655580 165.6012070  40.5769850 150.4662740
 164.9460910  40.3081490 149.8222440 166.4390020  40.4674330 150.0164720
 166.6388000  40.9622420 155.0066080 167.0061040  40.8749820 155.8862100
 166.0698820  40.1988970 154.9072940 166.1904000  37.8731510 158.9124500
 165.2960050  37.8398270 159.2518210 166.7301550  38.0718300 159.6775750
 164.8150150  37.7868780 146.4088070 163.9114230  38.0498980 146.2339730
 165.2990770  38.0579950 145.6288030 167.3577360  36.8434320 144.3182450
 168.0669060  36.4217540 143.8329730 166.6417300  36.9109550 143.6865800
 167.0051520  32.8973650 143.3585100 167.7279650  33.4382590 143.6766320
 167.2776040  32.6237070 142.4826640 166.6943710  32.1479840 153.2607720
 167.3419900  31.5977220 152.8202880 167.1145550  32.4022990 154.0823530
 166.4475710  32.3035510 156.0033040 166.0990530  32.7599330 156.7691220
 166.1163410  31.4092640 156.0855470 168.0540080  45.4755110 160.1686230
 168.0109710  45.1048020 161.0500690 168.1851090  46.4132680 160.3088050
 171.7546110  47.0314700 155.7695950 171.5137470  47.2989260 154.8826470
 172.6948750  47.2020430 155.8246810 173.9600530  33.4947390 159.5252460
 173.8989420  34.0869220 160.2747870 174.9000910  33.3873350 159.3802720
 176.5975090  33.1517450 159.1644750 177.2115500  33.4696740 158.5025830
 177.1424650  32.6666040 159.7840610 167.1196350  31.8311710 159.2783810
 167.6679340  31.6499760 158.5149920 167.1851660  31.0405820 159.8140120
 167.8928110  48.4217360 157.2884010 167.2988430  48.2902060 158.0274050
 167.8851950  47.5855500 156.8226110 177.3383130  31.7149590 155.4914040
 176.4642970  32.0484700 155.2886970 177.2293880  31.2422770 156.3165910
 167.5240340  45.7875740 156.2392050 166.7974400  45.1681030 156.1718000
 167.5849490  46.1816350 155.3690130 171.1285440  48.0020740 153.0241460
 171.6450460  47.3908100 152.4989720 171.7782820  48.5049520 153.5152470
 173.8680940  48.8929230 153.8510440 174.1558750  48.6383530 152.9743450
 174.3804160  48.3406590 154.4416010 175.0857950  32.6319430 154.4306950
 174.3029740  33.1064930 154.7103710 174.7920880  31.7274260 154.3220130
 165.8070340  49.1050130 149.4488810 165.6392380  48.4720810 150.1470700
 164.9404850  49.3109530 149.0983000 166.4298360  32.9366910 146.9520670
 167.1877720  33.0495790 146.3784700 165.9675530  33.7736110 146.9064100
 172.9712170  35.0506180 149.9422980 172.1586680  34.6763070 149.6018860
 173.4753810  34.2951260 150.2444170 167.4133040  47.7983360 146.8938950
 166.8880660  48.1791390 146.1900910 167.3377620  48.4234130 147.6148660
 168.8023510  33.4630960 145.4922640 169.3316270  32.6760760 145.3630590
 169.4351830  34.1422150 145.7258170 170.9961350  33.2006100 148.5468030
 170.3664090  32.4993410 148.7138160 170.4566490  33.9610230 148.3301190
 173.9353300  49.8145330 161.2178640 174.8620610  49.5789600 161.2614600
 173.9203730  50.6417330 160.7364670 171.1216910  32.4790080 160.9820520
 170.8401180  32.9823680 160.2181340 171.5036610  31.6811830 160.6162650
 170.0126010  49.7465740 145.7688200 170.7444830  49.4625020 145.2212090
 170.2719680  49.5079020 146.6587580 169.1740800  45.8630470 145.7734530
 168.5449680  46.3315570 146.3220360 169.2888630  45.0179690 146.2080720
 176.6290520  39.9136130 131.9235730 176.5484570  38.9990740 131.6527440
 176.2154940  40.4103200 131.2175440 174.7608560  41.6915150 133.8045000
 173.9850660  41.2115590 134.0943570 175.4121490  41.0120800 133.6301160
 168.7774390  42.0034960 134.6820760 167.9459270  41.7483670 135.0817270
 169.3855370  42.0745730 135.4178680 168.7575650  46.0375050 134.8778780
 169.0603690  45.1472790 134.6989000 169.5019240  46.5945270 134.6501030
 167.1866340  36.9636850 128.4663150 166.2983040  37.3052820 128.3643030
 167.4707530  36.7637170 127.5743980 165.1499350  39.5642500 134.3502850
 165.7215460  38.7964700 134.3506490 165.1500890  39.8631260 133.4409460
 175.0079300  48.3833350 132.2048120 174.3890740  48.8390850 131.6342560
 175.8631080  48.5384810 131.8037820 174.2017550  44.3672340 133.8115160
 174.1325830  43.4262280 133.6504290 174.9637410  44.4573750 134.3837730
 166.3924220  34.9726860 136.1371780 166.2127060  34.0752610 136.4174540
 165.9904300  35.5198730 136.8118730 175.2322720  37.1742720 134.0384090
 175.6087540  36.3014600 133.9257760 175.1342230  37.5101420 133.1474530
 169.3627730  35.5468350 129.5001530 169.4694480  36.4472080 129.8070290
 168.4520090  35.4986320 129.2096180 167.0110890  37.4687360 134.7454120
 167.6921000  37.7325730 135.3641520 166.6958940  36.6288230 135.0792130
 171.2035460  38.5154720 133.8326710 171.7113680  39.0135690 134.4731730
 171.7348700  37.7389920 133.6566070 169.4871560  33.1553280 138.0990130
 169.4890000  33.6725670 137.2936030 168.6575870  32.6783460 138.0760060
 175.8742650  43.2672590 129.5980030 175.2559920  43.7322040 129.0342750
 176.3865900  43.9600070 130.0149540 170.7374410  42.7948460 136.2763630
 170.4043790  43.4217380 136.9184700 170.9141090  43.3210340 135.4965300
 169.1686890  34.8663240 136.1060580 169.5103700  35.7105290 135.8114450
 168.2302700  35.0146980 136.2225920 169.9493510  44.7629260 138.0912810
 170.5667510  45.4380340 137.8097260 169.0886630  45.1717240 138.0000310
 165.2425850  43.9529120 126.9719660 164.8653830  44.4416220 126.2404560
 165.4998920  44.6254400 127.6026190 172.8514780  32.3545510 132.4305170
 173.1589760  31.7992400 131.7140670 171.9215480  32.4889970 132.2478160
 175.2395540  40.4194340 129.1665290 174.3124820  40.3531720 129.3953760
 175.3920360  41.3574470 129.0520530 175.2264620  36.6911340 126.1632450
 174.2868290  36.8525300 126.2484910 175.5447880  37.4097020 125.6168440
 170.8452180  40.9459080 131.9485020 170.4409180  40.2336330 131.4530920
 170.9315300  40.6012320 132.8373060 171.3133880  44.6326640 134.1124230
 171.0162170  44.0272110 133.4332010 172.2633700  44.6703950 134.0013590
 169.5580800  37.7202290 135.7284060 170.1095390  37.8297630 134.9537310
 170.0724310  38.0939890 136.4439290 170.4052310  44.3708330 140.7632030
 169.5080840  44.5948300 141.0105430 170.4305180  44.4943270 139.8143430
 169.2323530  41.2421650 139.3389400 169.0931300  42.1144450 139.7076800
 168.3504890  40.8994460 139.1937340 175.5552910  46.1597520 130.6454530
 175.9948820  46.9021850 130.2309920 175.4939800  46.4024090 131.5693490
 171.0303880  47.1843350 141.5474550 171.0019310  47.5886300 140.6802980
 170.8668850  46.2553710 141.3846150 167.5456810  39.8404060 129.4491670
 167.4254410  40.5666150 128.8372940 167.2357700  39.0706970 128.9719580
 165.1842180  43.0119200 135.2560310 165.2622600  43.1467970 134.3116030
 165.7983860  42.3035090 135.4488430 166.4289810  44.7119390 131.6666490
 166.0217890  44.8533980 130.8120090 167.3202820  44.4279550 131.4637700
 176.2468690  48.8611300 138.5733540 176.7613360  48.7719310 139.3755970
 175.4037770  49.2071000 138.8661450 170.7011470  48.9265170 129.7789160
 170.5253950  48.0100710 129.5656960 169.8467210  49.2852460 130.0186960
 165.2401700  44.0533370 137.7954770 165.4032740  43.5838730 136.9774140
 165.7054150  43.5456930 138.4603610 170.0120470  33.1839130 132.8315340
 169.5688620  33.9648670 132.4999860 170.5705460  33.5069020 133.5386280
 174.2990280  36.0507650 138.4350660 173.8369650  36.2590670 139.2470600
 173.8968390  35.2367000 138.1321330 176.3944500  38.7718350 141.6646110
 176.7197910  37.9382100 141.3248340 177.1824830  39.2946870 141.8124440
 173.1279290  32.8049830 127.7121170 172.5033470  32.8009700 128.4374480
 173.0409410  31.9380790 127.3157140 172.0496370  33.7286460 134.6904940
 172.3468700  34.6349290 134.6096960 172.5981930  33.2405240 134.0764510
 169.8034690  38.3072700 130.5596590 169.5775610  38.0909870 131.4643210
 169.0227220  38.7401160 130.2142560 177.0332450  38.3136070 129.1587240
 176.4341340  39.0371870 128.9750860 177.5812060  38.2512850 128.3763690
 172.2433900  39.2058280 141.2256860 172.1477500  38.2653010 141.0757260
 173.0865880  39.4273350 140.8304930 175.6397320  36.9499610 131.1890520
 176.0326890  37.2671810 130.3759210 176.0014170  36.0711490 131.3035040
 167.3744440  35.6171950 139.3790640 166.9807830  36.4647160 139.5863420
 166.6862840  34.9798320 139.5699280 173.9489490  35.7006920 142.4487380
 173.2587810  35.5079120 143.0833470 174.6921790  35.9841560 142.9811680
 164.6761490  33.5400410 133.4120720 164.3874540  34.1103270 134.1245700
 165.4207250  33.0604860 133.7751950 164.8631720  37.4820530 124.6223440
 164.7806390  38.4251290 124.7638430 164.5114780  37.3395440 123.7435790
 176.2252460  39.5405360 135.2841300 175.4933580  40.0492170 135.6331400
 175.8276800  38.7235340 134.9830080 172.6629850  36.2159560 133.6893790
 172.6665910  35.7749510 132.8398330 173.5580970  36.5376890 133.7965610
 168.5132230  36.0986050 132.6488000 168.1732280  36.5761280 133.4055050
 167.7509550  35.6451170 132.2889100 172.7250000  37.2171640 126.6800550
 172.8462820  37.1758120 127.6286370 172.3398510  38.0795790 126.5247280
 176.6878370  34.9939040 134.6964240 176.7051110  35.4447690 135.5406090
 176.4393950  34.0944680 134.9097680 171.7371500  39.5272780 126.0783850
 171.1688400  39.0791030 125.4519760 172.4460500  39.8865560 125.5449000
 166.8140680  43.4284800 139.9550580 166.4295470  42.7878470 140.5533540
 167.1252870  44.1320920 140.5245310 172.9637820  40.2761340 135.4359200
 173.3307950  39.8019910 136.1820540 172.7742880  41.1502910 135.7767540
 165.8278310  35.0205030 131.5652670 165.5425230  34.6560700 132.4031290
 165.7657170  34.2885490 130.9515810 170.7537190  39.3169980 137.7543410
 170.4494260  40.1961960 137.9793770 171.7083650  39.3769770 137.7900850
 169.2818980  43.5230970 128.3510260 168.5081240  42.9828590 128.1908980
 170.0113610  43.0037580 128.0128020 175.5016900  33.9134290 128.2866040
 174.6881510  33.4147460 128.2111350 175.3078850  34.7532540 127.8702390
 175.4225760  42.5905390 140.0305650 175.3563070  41.6701060 139.7763240
 174.7930900  42.6880830 140.7450290 169.3256380  43.1911350 131.9889070
 169.8435050  42.3879610 131.9345960 168.8740400  43.1290490 132.8305900
 174.2125880  44.4577630 127.2616370 174.5541580  45.2019860 126.7659690
 173.3838590  44.7708750 127.6241200 166.8100920  40.1572720 138.9014770
 166.4515860  40.8226570 139.4888110 166.5155480  39.3256270 139.2727390
 170.0114040  40.6156960 141.7854320 169.7114180  40.7614140 140.8882140
 170.7825280  40.0562250 141.6927710 175.3542490  45.4125960 139.7809450
 175.3687030  44.4806920 139.5628360 174.6467590  45.4985720 140.4199220
 177.0953290  43.7793470 132.6261880 177.4477110  43.1821600 131.9663250
 176.2115620  43.4537700 132.7970130 173.1816570  44.5391160 130.0332290
 173.8687700  45.0860370 130.4139880 172.3948990  45.0831890 130.0681900
 165.3208970  40.1563980 125.5249370 166.1903820  40.4388780 125.8085290
 164.8299290  40.9699850 125.4098180 172.4843780  41.5437190 129.6457650
 172.9406560  42.3542440 129.8717840 172.1331990  41.2260330 130.4776140
 174.7876390  47.0543530 136.8749950 175.4318610  47.2602910 137.5523370
 175.1505830  46.2931930 136.4220800 168.3855560  31.8874840 130.1180170
 168.2570190  31.8792740 131.0665090 167.5617580  32.2257930 129.7671180
 176.0608470  45.0575880 135.5927400 176.7030700  44.3569040 135.7059570
 176.5857820  45.8374320 135.4124290 165.6880220  49.3691360 126.0911000
 166.0477860  49.9680700 125.4368270 165.5472560  49.9151250 126.8646030
 165.3849490  33.6465960 139.5786870 164.6708010  33.8462880 140.1839480
 165.8044530  32.8705530 139.9501670 165.6722080  47.6346220 140.5653400
 165.7813200  46.6940960 140.4248790 165.0202640  47.9000970 139.9167130
 173.6634670  45.9062110 141.9651520 173.3431540  45.1871350 142.5097210
 172.9893030  46.5817180 142.0387580 171.7048840  46.7522560 126.9084670
 171.6958940  47.4852250 126.2929180 170.7847200  46.5054140 127.0011630
 167.3055480  41.9737450 127.6531430 166.6983430  42.7136350 127.6626730
 167.7804830  42.0636810 126.8269630 176.8788270  36.1388270 137.3288320
 177.2469090  35.3183480 137.6567890 176.0186470  36.1990160 137.7443970
 174.6908440  46.8150800 125.5709860 174.7920420  46.6114790 124.6411840
 173.7910180  46.5609080 125.7757640 172.2134330  37.3731160 129.5533760
 171.5050480  37.8417500 129.9947370 172.4978810  36.7153170 130.1878950
 173.8390260  38.7927860 137.5526290 174.3375510  39.2673680 138.2178140
 173.9813210  37.8691380 137.7596320 176.2449760  34.0981820 130.9929550
 176.1217540  34.1167950 130.0439060 177.1934320  34.1460760 131.1127950
 173.3326550  49.3337120 130.2657530 173.5868050  49.2958510 129.3436900
 172.3839030  49.2070450 130.2585780 170.4169350  35.6816240 126.9284470
 171.2659880  36.1186390 126.8624660 170.0500620  35.9936500 127.7556530
 169.3160770  41.9348600 125.4020000 170.0824040  41.8229960 125.9645430
 169.3935460  41.2386570 124.7496770 168.0107530  39.3673670 126.0852890
 168.0911120  38.4201180 126.1970290 168.9027280  39.6980550 126.1913550
 168.8122240  49.5169060 133.1887430 169.5484720  48.9684520 133.4596000
 169.1963160  50.3825070 133.0493420 165.6967720  45.5842630 129.0628940
 164.7707500  45.8263770 129.0534350 166.1624150  46.4116890 128.9413690
 167.8180520  48.7015130 142.3773010 168.6193250  49.0227180 142.7908410
 167.3032340  48.3410710 143.0992920 171.9224550  48.6899370 125.0113000
 172.7153160  48.9788200 124.5594790 171.4028900  48.2591540 124.3325480
 176.6545150  44.8095000 142.3248420 176.0483310  44.8326600 141.5844170
 176.3499260  44.0778040 142.8615670 165.5378330  41.1888590 141.3209060
 166.0417350  40.6095870 141.8925290 164.7985750  41.4728820 141.8585430
 172.4401950  43.9102780 124.8755350 172.3352590  43.2955130 125.6016730
 172.2726170  43.3868670 124.0918360 172.5916270  42.5959580 140.8544580
 171.8261940  43.1644580 140.7699250 172.7732230  42.3035790 139.9612810
 175.6804680  42.9722810 125.4797340 175.1314780  43.4192110 126.1240080
 176.3023940  42.4672060 126.0035010 167.5701410  39.3318180 142.2159130
 167.6106750  39.0332050 143.1244360 168.4246910  39.7325790 142.0566650
 171.3479800  41.9313730 127.3762640 171.7696220  41.7653600 128.2194030
 171.4730640  41.1213960 126.8817780 169.5107220  37.9110280 140.1833620
 168.9803680  37.4201230 139.5556960 170.1795290  38.3394480 139.6491550
 173.8607440  40.9551340 124.6239740 174.3813100  40.2400360 124.2580890
 174.5075840  41.5937210 124.9240250 169.9979520  34.8772650 140.2630910
 169.9036390  34.2593400 139.5381780 169.4176910  35.6038940 140.0360820
 172.7640960  33.4345890 137.2958300 172.3158260  33.4570150 136.4503850
 172.1306160  33.0364910 137.8928600 173.1700510  42.3300220 137.9170740
 173.5888620  43.1732950 137.7446980 172.2509140  42.4672260 137.6877520
 175.5064410  40.0616400 139.3008580 175.6260620  39.4657540 140.0403420
 176.3658410  40.0986090 138.8809880 170.2438700  38.0046960 124.3220800
 170.0427760  37.1414320 124.6834140 170.0730750  37.9180320 123.3842400
 171.0207930  48.6353230 139.0328470 170.4829020  49.3599290 138.7137170
 171.2741890  48.1583570 138.2425810 172.2733180  36.6037750 140.5584400
 172.8632870  36.2953600 141.2462220 171.4553420  36.1317500 140.7144300
 169.0421500  35.1047580 124.3098680 169.3447400  35.1115010 123.4017830
 169.7816090  34.7545440 124.8066340 173.8770140  49.8704440 139.2915120
 173.8028840  50.7739580 139.5987490 172.9748980  49.5516340 139.2637190
 172.2606430  34.0482200 125.2954880 171.9128430  33.3706190 124.7157330
 172.4619200  33.5871710 126.1098270 174.4255470  49.0362950 126.9141480
 175.3206260  49.3747920 126.9360240 174.4573100  48.3142360 126.2865760
 168.0651630  44.4090000 125.1428480 168.5026500  44.9519670 125.7986060
 168.5499360  43.5836950 125.1524820 165.2797430  47.1979030 132.5948740
 165.6100440  46.3300090 132.3627380 165.7088430  47.4037550 133.4253700
 169.8759350  45.5288040 130.2550710 169.5754890  45.4053010 131.1554620
 169.7696840  44.6696630 129.8466440 165.7687640  48.0649620 135.3330370
 165.3318630  48.2450420 136.1654520 166.3365320  48.8224240 135.1912090
 165.6012070  40.5769850 131.6919250 164.9460910  40.3081490 131.0478950
 166.4390020  40.4674330 131.2421230 166.6388000  40.9622420 136.2322590
 167.0061040  40.8749820 137.1118610 166.0698820  40.1988970 136.1329450
 166.1904000  37.8731510 140.1381010 165.2960050  37.8398270 140.4774720
 166.7301550  38.0718300 140.9032260 164.8150150  37.7868780 127.6344580
 163.9114230  38.0498980 127.4596240 165.2990770  38.0579950 126.8544540
 167.3577360  36.8434320 125.5438960 168.0669060  36.4217540 125.0586240
 166.6417300  36.9109550 124.9122310 167.0051520  32.8973650 124.5841610
 167.7279650  33.4382590 124.9022830 167.2776040  32.6237070 123.7083150
 166.6943710  32.1479840 134.4864230 167.3419900  31.5977220 134.0459390
 167.1145550  32.4022990 135.3080040 166.4475710  32.3035510 137.2289550
 166.0990530  32.7599330 137.9947730 166.1163410  31.4092640 137.3111980
 168.0540080  45.4755110 141.3942740 168.0109710  45.1048020 142.2757200
 168.1851090  46.4132680 141.5344560 171.7546110  47.0314700 136.9952460
 171.5137470  47.2989260 136.1082980 172.6948750  47.2020430 137.0503320
 173.9600530  33.4947390 140.7508970 173.8989420  34.0869220 141.5004380
 174.9000910  33.3873350 140.6059230 176.5975090  33.1517450 140.3901260
 177.2115500  33.4696740 139.7282340 177.1424650  32.6666040 141.0097120
 167.1196350  31.8311710 140.5040320 167.6679340  31.6499760 139.7406430
 167.1851660  31.0405820 141.0396630 167.8928110  48.4217360 138.5140520
 167.2988430  48.2902060 139.2530560 167.8851950  47.5855500 138.0482620
 177.3383130  31.7149590 136.7170550 176.4642970  32.0484700 136.5143480
 177.2293880  31.2422770 137.5422420 167.5240340  45.7875740 137.4648560
 166.7974400  45.1681030 137.3974510 167.5849490  46.1816350 136.5946640
 171.1285440  48.0020740 134.2497970 171.6450460  47.3908100 133.7246230
 171.7782820  48.5049520 134.7408980 173.8680940  48.8929230 135.0766950
 174.1558750  48.6383530 134.1999960 174.3804160  48.3406590 135.6672520
 175.0857950  32.6319430 135.6563460 174.3029740  33.1064930 135.9360220
 174.7920880  31.7274260 135.5476640 165.8070340  49.1050130 130.6745320
 165.6392380  48.4720810 131.3727210 164.9404850  49.3109530 130.3239510
 166.4298360  32.9366910 128.1777180 167.1877720  33.0495790 127.6041210
 165.9675530  33.7736110 128.1320610 172.9712170  35.0506180 131.1679490
 172.1586680  34.6763070 130.8275370 173.4753810  34.2951260 131.4700680
 167.4133040  47.7983360 128.1195460 166.8880660  48.1791390 127.4157420
 167.3377620  48.4234130 128.8405170 168.8023510  33.4630960 126.7179150
 169.3316270  32.6760760 126.5887100 169.4351830  34.1422150 126.9514680
 170.9961350  33.2006100 129.7724540 170.3664090  32.4993410 129.9394670
 170.4566490  33.9610230 129.5557700 173.9353300  49.8145330 142.4435150
 174.8620610  49.5789600 142.4871110 173.9203730  50.6417330 141.9621180
 171.1216910  32.4790080 142.2077030 170.8401180  32.9823680 141.4437850
 171.5036610  31.6811830 141.8419160 170.0126010  49.7465740 126.9944710
 170.7444830  49.4625020 126.4468600 170.2719680  49.5079020 127.8844090
 169.1740800  45.8630470 126.9991040 168.5449680  46.3315570 127.5476870
 169.2888630  45.0179690 127.4337230 176.6290520  39.9136130 113.1492240
 176.5484570  38.9990740 112.8783950 176.2154940  40.4103200 112.4431950
 174.7608560  41.6915150 115.0301510 173.9850660  41.2115590 115.3200080
 175.4121490  41.0120800 114.8557670 168.7774390  42.0034960 115.9077270
 167.9459270  41.7483670 116.3073780 169.3855370  42.0745730 116.6435190
 168.7575650  46.0375050 116.1035290 169.0603690  45.1472790 115.9245510
 169.5019240  46.5945270 115.8757540 167.1866340  36.9636850 109.6919660
 166.2983040  37.3052820 109.5899540 167.4707530  36.7637170 108.8000490
 165.1499350  39.5642500 115.5759360 165.7215460  38.7964700 115.5763000
 165.1500890  39.8631260 114.6665970 175.0079300  48.3833350 113.4304630
 174.3890740  48.8390850 112.8599070 175.8631080  48.5384810 113.0294330
 174.2017550  44.3672340 115.0371670 174.1325830  43.4262280 114.8760800
 174.9637410  44.4573750 115.6094240 166.3924220  34.9726860 117.3628290
 166.2127060  34.0752610 117.6431050 165.9904300  35.5198730 118.0375240
 175.2322720  37.1742720 115.2640600 175.6087540  36.3014600 115.1514270
 175.1342230  37.5101420 114.3731040 169.3627730  35.5468350 110.7258040
 169.4694480  36.4472080 111.0326800 168.4520090  35.4986320 110.4352690
 167.0110890  37.4687360 115.9710630 167.6921000  37.7325730 116.5898030
 166.6958940  36.6288230 116.3048640 171.2035460  38.5154720 115.0583220
 171.7113680  39.0135690 115.6988240 171.7348700  37.7389920 114.8822580
 169.4871560  33.1553280 119.3246640 169.4890000  33.6725670 118.5192540
 168.6575870  32.6783460 119.3016570 175.8742650  43.2672590 110.8236540
 175.2559920  43.7322040 110.2599260 176.3865900  43.9600070 111.2406050
 170.7374410  42.7948460 117.5020140 170.4043790  43.4217380 118.1441210
 170.9141090  43.3210340 116.7221810 169.1686890  34.8663240 117.3317090
 169.5103700  35.7105290 117.0370960 168.2302700  35.0146980 117.4482430
 169.9493510  44.7629260 119.3169320 170.5667510  45.4380340 119.0353770
 169.0886630  45.1717240 119.2256820 165.2425850  43.9529120 108.1976170
 164.8653830  44.4416220 107.4661070 165.4998920  44.6254400 108.8282700
 172.8514780  32.3545510 113.6561680 173.1589760  31.7992400 112.9397180
 171.9215480  32.4889970 113.4734670 175.2395540  40.4194340 110.3921800
 174.3124820  40.3531720 110.6210270 175.3920360  41.3574470 110.2777040
 175.2264620  36.6911340 107.3888960 174.2868290  36.8525300 107.4741420
 175.5447880  37.4097020 106.8424950 170.8452180  40.9459080 113.1741530
 170.4409180  40.2336330 112.6787430 170.9315300  40.6012320 114.0629570
 171.3133880  44.6326640 115.3380740 171.0162170  44.0272110 114.6588520
 172.2633700  44.6703950 115.2270100 169.5580800  37.7202290 116.9540570
 170.1095390  37.8297630 116.1793820 170.0724310  38.0939890 117.6695800
 170.4052310  44.3708330 121.9888540 169.5080840  44.5948300 122.2361940
 170.4305180  44.4943270 121.0399940 169.2323530  41.2421650 120.5645910
 169.0931300  42.1144450 120.9333310 168.3504890  40.8994460 120.4193850
 175.5552910  46.1597520 111.8711040 175.9948820  46.9021850 111.4566430
 175.4939800  46.4024090 112.7950000 171.0303880  47.1843350 122.7731060
 171.0019310  47.5886300 121.9059490 170.8668850  46.2553710 122.6102660
 167.5456810  39.8404060 110.6748180 167.4254410  40.5666150 110.0629450
 167.2357700  39.0706970 110.1976090 165.1842180  43.0119200 116.4816820
 165.2622600  43.1467970 115.5372540 165.7983860  42.3035090 116.6744940
 166.4289810  44.7119390 112.8923000 166.0217890  44.8533980 112.0376600
 167.3202820  44.4279550 112.6894210 176.2468690  48.8611300 119.7990050
 176.7613360  48.7719310 120.6012480 175.4037770  49.2071000 120.0917960
 170.7011470  48.9265170 111.0045670 170.5253950  48.0100710 110.7913470
 169.8467210  49.2852460 111.2443470 165.2401700  44.0533370 119.0211280
 165.4032740  43.5838730 118.2030650 165.7054150  43.5456930 119.6860120
 170.0120470  33.1839130 114.0571850 169.5688620  33.9648670 113.7256370
 170.5705460  33.5069020 114.7642790 174.2990280  36.0507650 119.6607170
 173.8369650  36.2590670 120.4727110 173.8968390  35.2367000 119.3577840
 176.3944500  38.7718350 122.8902620 176.7197910  37.9382100 122.5504850
 177.1824830  39.2946870 123.0380950 173.1279290  32.8049830 108.9377680
 172.5033470  32.8009700 109.6630990 173.0409410  31.9380790 108.5413650
 172.0496370  33.7286460 115.9161450 172.3468700  34.6349290 115.8353470
 172.5981930  33.2405240 115.3021020 169.8034690  38.3072700 111.7853100
 169.5775610  38.0909870 112.6899720 169.0227220  38.7401160 111.4399070
 177.0332450  38.3136070 110.3843750 176.4341340  39.0371870 110.2007370
 177.5812060  38.2512850 109.6020200 172.2433900  39.2058280 122.4513370
 172.1477500  38.2653010 122.3013770 173.0865880  39.4273350 122.0561440
 175.6397320  36.9499610 112.4147030 176.0326890  37.2671810 111.6015720
 176.0014170  36.0711490 112.5291550 167.3744440  35.6171950 120.6047150
 166.9807830  36.4647160 120.8119930 166.6862840  34.9798320 120.7955790
 173.9489490  35.7006920 123.6743890 173.2587810  35.5079120 124.3089980
 174.6921790  35.9841560 124.2068190 164.6761490  33.5400410 114.6377230
 164.3874540  34.1103270 115.3502210 165.4207250  33.0604860 115.0008460
 164.8631720  37.4820530 105.8479950 164.7806390  38.4251290 105.9894940
 164.5114780  37.3395440 104.9692300 176.2252460  39.5405360 116.5097810
 175.4933580  40.0492170 116.8587910 175.8276800  38.7235340 116.2086590
 172.6629850  36.2159560 114.9150300 172.6665910  35.7749510 114.0654840
 173.5580970  36.5376890 115.0222120 168.5132230  36.0986050 113.8744510
 168.1732280  36.5761280 114.6311560 167.7509550  35.6451170 113.5145610
 172.7250000  37.2171640 107.9057060 172.8462820  37.1758120 108.8542880
 172.3398510  38.0795790 107.7503790 176.6878370  34.9939040 115.9220750
 176.7051110  35.4447690 116.7662600 176.4393950  34.0944680 116.1354190
 171.7371500  39.5272780 107.3040360 171.1688400  39.0791030 106.6776270
 172.4460500  39.8865560 106.7705510 166.8140680  43.4284800 121.1807090
 166.4295470  42.7878470 121.7790050 167.1252870  44.1320920 121.7501820
 172.9637820  40.2761340 116.6615710 173.3307950  39.8019910 117.4077050
 172.7742880  41.1502910 117.0024050 165.8278310  35.0205030 112.7909180
 165.5425230  34.6560700 113.6287800 165.7657170  34.2885490 112.1772320
 170.7537190  39.3169980 118.9799920 170.4494260  40.1961960 119.2050280
 171.7083650  39.3769770 119.0157360 169.2818980  43.5230970 109.5766770
 168.5081240  42.9828590 109.4165490 170.0113610  43.0037580 109.2384530
 175.5016900  33.9134290 109.5122550 174.6881510  33.4147460 109.4367860
 175.3078850  34.7532540 109.0958900 175.4225760  42.5905390 121.2562160
 175.3563070  41.6701060 121.0019750 174.7930900  42.6880830 121.9706800
 169.3256380  43.1911350 113.2145580 169.8435050  42.3879610 113.1602470
 168.8740400  43.1290490 114.0562410 174.2125880  44.4577630 108.4872880
 174.5541580  45.2019860 107.9916200 173.3838590  44.7708750 108.8497710
 166.8100920  40.1572720 120.1271280 166.4515860  40.8226570 120.7144620
 166.5155480  39.3256270 120.4983900 170.0114040  40.6156960 123.0110830
 169.7114180  40.7614140 122.1138650 170.7825280  40.0562250 122.9184220
 175.3542490  45.4125960 121.0065960 175.3687030  44.4806920 120.7884870
 174.6467590  45.4985720 121.6455730 177.0953290  43.7793470 113.8518390
 177.4477110  43.1821600 113.1919760 176.2115620  43.4537700 114.0226640
 173.1816570  44.5391160 111.2588800 173.8687700  45.0860370 111.6396390
 172.3948990  45.0831890 111.2938410 165.3208970  40.1563980 106.7505880
 166.1903820  40.4388780 107.0341800 164.8299290  40.9699850 106.6354690
 172.4843780  41.5437190 110.8714160 172.9406560  42.3542440 111.0974350
 172.1331990  41.2260330 111.7032650 174.7876390  47.0543530 118.1006460
 175.4318610  47.2602910 118.7779880 175.1505830  46.2931930 117.6477310
 168.3855560  31.8874840 111.3436680 168.2570190  31.8792740 112.2921600
 167.5617580  32.2257930 110.9927690 176.0608470  45.0575880 116.8183910
 176.7030700  44.3569040 116.9316080 176.5857820  45.8374320 116.6380800
 165.6880220  49.3691360 107.3167510 166.0477860  49.9680700 106.6624780
 165.5472560  49.9151250 108.0902540 165.3849490  33.6465960 120.8043380
 164.6708010  33.8462880 121.4095990 165.8044530  32.8705530 121.1758180
 165.6722080  47.6346220 121.7909910 165.7813200  46.6940960 121.6505300
 165.0202640  47.9000970 121.1423640 173.6634670  45.9062110 123.1908030
 173.3431540  45.1871350 123.7353720 172.9893030  46.5817180 123.2644090
 171.7048840  46.7522560 108.1341180 171.6958940  47.4852250 107.5185690
 170.7847200  46.5054140 108.2268140 167.3055480  41.9737450 108.8787940
 166.6983430  42.7136350 108.8883240 167.7804830  42.0636810 108.0526140
 176.8788270  36.1388270 118.5544830 177.2469090  35.3183480 118.8824400
 176.0186470  36.1990160 118.9700480 174.6908440  46.8150800 106.7966370
 174.7920420  46.6114790 105.8668350 173.7910180  46.5609080 107.0014150
 172.2134330  37.3731160 110.7790270 171.5050480  37.8417500 111.2203880
 172.4978810  36.7153170 111.4135460 173.8390260  38.7927860 118.7782800
 174.3375510  39.2673680 119.4434650 173.9813210  37.8691380 118.9852830
 176.2449760  34.0981820 112.2186060 176.1217540  34.1167950 111.2695570
 177.1934320  34.1460760 112.3384460 173.3326550  49.3337120 111.4914040
 173.5868050  49.2958510 110.5693410 172.3839030  49.2070450 111.4842290
 170.4169350  35.6816240 108.1540980 171.2659880  36.1186390 108.0881170
 170.0500620  35.9936500 108.9813040 169.3160770  41.9348600 106.6276510
 170.0824040  41.8229960 107.1901940 169.3935460  41.2386570 105.9753280
 168.0107530  39.3673670 107.3109400 168.0911120  38.4201180 107.4226800
 168.9027280  39.6980550 107.4170060 168.8122240  49.5169060 114.4143940
 169.5484720  48.9684520 114.6852510 169.1963160  50.3825070 114.2749930
 165.6967720  45.5842630 110.2885450 164.7707500  45.8263770 110.2790860
 166.1624150  46.4116890 110.1670200 167.8180520  48.7015130 123.6029520
 168.6193250  49.0227180 124.0164920 167.3032340  48.3410710 124.3249430
 171.9224550  48.6899370 106.2369510 172.7153160  48.9788200 105.7851300
 171.4028900  48.2591540 105.5581990 176.6545150  44.8095000 123.5504930
 176.0483310  44.8326600 122.8100680 176.3499260  44.0778040 124.0872180
 165.5378330  41.1888590 122.5465570 166.0417350  40.6095870 123.1181800
 164.7985750  41.4728820 123.0841940 172.4401950  43.9102780 106.1011860
 172.3352590  43.2955130 106.8273240 172.2726170  43.3868670 105.3174870
 172.5916270  42.5959580 122.0801090 171.8261940  43.1644580 121.9955760
 172.7732230  42.3035790 121.1869320 175.6804680  42.9722810 106.7053850
 175.1314780  43.4192110 107.3496590 176.3023940  42.4672060 107.2291520
 167.5701410  39.3318180 123.4415640 167.6106750  39.0332050 124.3500870
 168.4246910  39.7325790 123.2823160 171.3479800  41.9313730 108.6019150
 171.7696220  41.7653600 109.4450540 171.4730640  41.1213960 108.1074290
 169.5107220  37.9110280 121.4090130 168.9803680  37.4201230 120.7813470
 170.1795290  38.3394480 120.8748060 173.8607440  40.9551340 105.8496250
 174.3813100  40.2400360 105.4837400 174.5075840  41.5937210 106.1496760
 169.9979520  34.8772650 121.4887420 169.9036390  34.2593400 120.7638290
 169.4176910  35.6038940 121.2617330 172.7640960  33.4345890 118.5214810
 172.3158260  33.4570150 117.6760360 172.1306160  33.0364910 119.1185110
 173.1700510  42.3300220 119.1427250 173.5888620  43.1732950 118.9703490
 172.2509140  42.4672260 118.9134030 175.5064410  40.0616400 120.5265090
 175.6260620  39.4657540 121.2659930 176.3658410  40.0986090 120.1066390
 170.2438700  38.0046960 105.5477310 170.0427760  37.1414320 105.9090650
 170.0730750  37.9180320 104.6098910 171.0207930  48.6353230 120.2584980
 170.4829020  49.3599290 119.9393680 171.2741890  48.1583570 119.4682320
 172.2733180  36.6037750 121.7840910 172.8632870  36.2953600 122.4718730
 171.4553420  36.1317500 121.9400810 169.0421500  35.1047580 105.5355190
 169.3447400  35.1115010 104.6274340 169.7816090  34.7545440 106.0322850
 173.8770140  49.8704440 120.5171630 173.8028840  50.7739580 120.8244000
 172.9748980  49.5516340 120.4893700 172.2606430  34.0482200 106.5211390
 171.9128430  33.3706190 105.9413840 172.4619200  33.5871710 107.3354780
 174.4255470  49.0362950 108.1397990 175.3206260  49.3747920 108.1616750
 174.4573100  48.3142360 107.5122270 168.0651630  44.4090000 106.3684990
 168.5026500  44.9519670 107.0242570 168.5499360  43.5836950 106.3781330
 165.2797430  47.1979030 113.8205250 165.6100440  46.3300090 113.5883890
 165.7088430  47.4037550 114.6510210 169.8759350  45.5288040 111.4807220
 169.5754890  45.4053010 112.3811130 169.7696840  44.6696630 111.0722950
 165.7687640  48.0649620 116.5586880 165.3318630  48.2450420 117.3911030
 166.3365320  48.8224240 116.4168600 165.6012070  40.5769850 112.9175760
 164.9460910  40.3081490 112.2735460 166.4390020  40.4674330 112.4677740
 166.6388000  40.9622420 117.4579100 167.0061040  40.8749820 118.3375120
 166.0698820  40.1988970 117.3585960 166.1904000  37.8731510 121.3637520
 165.2960050  37.8398270 121.7031230 166.7301550  38.0718300 122.1288770
 164.8150150  37.7868780 108.8601090 163.9114230  38.0498980 108.6852750
 165.2990770  38.0579950 108.0801050 167.3577360  36.8434320 106.7695470
 168.0669060  36.4217540 106.2842750 166.6417300  36.9109550 106.1378820
 167.0051520  32.8973650 105.8098120 167.7279650  33.4382590 106.1279340
 167.2776040  32.6237070 104.9339660 166.6943710  32.1479840 115.7120740
 167.3419900  31.5977220 115.2715900 167.1145550  32.4022990 116.5336550
 166.4475710  32.3035510 118.4546060 166.0990530  32.7599330 119.2204240
 166.1163410  31.4092640 118.5368490 168.0540080  45.4755110 122.6199250
 168.0109710  45.1048020 123.5013710 168.1851090  46.4132680 122.7601070
 171.7546110  47.0314700 118.2208970 171.5137470  47.2989260 117.3339490
 172.6948750  47.2020430 118.2759830 173.9600530  33.4947390 121.9765480
 173.8989420  34.0869220 122.7260890 174.9000910  33.3873350 121.8315740
 176.5975090  33.1517450 121.6157770 177.2115500  33.4696740 120.9538850
 177.1424650  32.6666040 122.2353630 167.1196350  31.8311710 121.7296830
 167.6679340  31.6499760 120.9662940 167.1851660  31.0405820 122.2653140
 167.8928110  48.4217360 119.7397030 167.2988430  48.2902060 120.4787070
 167.8851950  47.5855500 119.2739130 177.3383130  31.7149590 117.9427060
 176.4642970  32.0484700 117.7399990 177.2293880  31.2422770 118.7678930
 167.5240340  45.7875740 118.6905070 166.7974400  45.1681030 118.6231020
 167.5849490  46.1816350 117.8203150 171.1285440  48.0020740 115.4754480
 171.6450460  47.3908100 114.9502740 171.7782820  48.5049520 115.9665490
 173.8680940  48.8929230 116.3023460 174.1558750  48.6383530 115.4256470
 174.3804160  48.3406590 116.8929030 175.0857950  32.6319430 116.8819970
 174.3029740  33.1064930 117.1616730 174.7920880  31.7274260 116.7733150
 165.8070340  49.1050130 111.9001830 165.6392380  48.4720810 112.5983720
 164.9404850  49.3109530 111.5496020 166.4298360  32.9366910 109.4033690
 167.1877720  33.0495790 108.8297720 165.9675530  33.7736110 109.3577120
 172.9712170  35.0506180 112.3936000 172.1586680  34.6763070 112.0531880
 173.4753810  34.2951260 112.6957190 167.4133040  47.7983360 109.3451970
 166.8880660  48.1791390 108.6413930 167.3377620  48.4234130 110.0661680
 168.8023510  33.4630960 107.9435660 169.3316270  32.6760760 107.8143610
 169.4351830  34.1422150 108.1771190 170.9961350  33.2006100 110.9981050
 170.3664090  32.4993410 111.1651180 170.4566490  33.9610230 110.7814210
 173.9353300  49.8145330 123.6691660 174.8620610  49.5789600 123.7127620
 173.9203730  50.6417330 123.1877690 171.1216910  32.4790080 123.4333540
 170.8401180  32.9823680 122.6694360 171.5036610  31.6811830 123.0675670
 170.0126010  49.7465740 108.2201220 170.7444830  49.4625020 107.6725110
 170.2719680  49.5079020 109.1100600 169.1740800  45.8630470 108.2247550
 168.5449680  46.3315570 108.7733380 169.2888630  45.0179690 108.6593740
 176.6290520  39.9136130  94.3748750 176.5484570  38.9990740  94.1040460
 176.2154940  40.4103200  93.6688460 174.7608560  41.6915150  96.2558020
 173.9850660  41.2115590  96.5456590 175.4121490  41.0120800  96.0814180
 168.7774390  42.0034960  97.1333780 167.9459270  41.7483670  97.5330290
 169.3855370  42.0745730  97.8691700 168.7575650  46.0375050  97.3291800
 169.0603690  45.1472790  97.1502020 169.5019240  46.5945270  97.1014050
 167.1866340  36.9636850  90.9176170 166.2983040  37.3052820  90.8156050
 167.4707530  36.7637170  90.0257000 165.1499350  39.5642500  96.8015870
 165.7215460  38.7964700  96.8019510 165.1500890  39.8631260  95.8922480
 175.0079300  48.3833350  94.6561140 174.3890740  48.8390850  94.0855580
 175.8631080  48.5384810  94.2550840 174.2017550  44.3672340  96.2628180
 174.1325830  43.4262280  96.1017310 174.9637410  44.4573750  96.8350750
 166.3924220  34.9726860  98.5884800 166.2127060  34.0752610  98.8687560
 165.9904300  35.5198730  99.2631750 175.2322720  37.1742720  96.4897110
 175.6087540  36.3014600  96.3770780 175.1342230  37.5101420  95.5987550
 169.3627730  35.5468350  91.9514550 169.4694480  36.4472080  92.2583310
 168.4520090  35.4986320  91.6609200 167.0110890  37.4687360  97.1967140
 167.6921000  37.7325730  97.8154540 166.6958940  36.6288230  97.5305150
 171.2035460  38.5154720  96.2839730 171.7113680  39.0135690  96.9244750
 171.7348700  37.7389920  96.1079090 169.4871560  33.1553280 100.5503150
 169.4890000  33.6725670  99.7449050 168.6575870  32.6783460 100.5273080
 175.8742650  43.2672590  92.0493050 175.2559920  43.7322040  91.4855770
 176.3865900  43.9600070  92.4662560 170.7374410  42.7948460  98.7276650
 170.4043790  43.4217380  99.3697720 170.9141090  43.3210340  97.9478320
 169.1686890  34.8663240  98.5573600 169.5103700  35.7105290  98.2627470
 168.2302700  35.0146980  98.6738940 169.9493510  44.7629260 100.5425830
 170.5667510  45.4380340 100.2610280 169.0886630  45.1717240 100.4513330
 165.2425850  43.9529120  89.4232680 164.8653830  44.4416220  88.6917580
 165.4998920  44.6254400  90.0539210 172.8514780  32.3545510  94.8818190
 173.1589760  31.7992400  94.1653690 171.9215480  32.4889970  94.6991180
 175.2395540  40.4194340  91.6178310 174.3124820  40.3531720  91.8466780
 175.3920360  41.3574470  91.5033550 175.2264620  36.6911340  88.6145470
 174.2868290  36.8525300  88.6997930 175.5447880  37.4097020  88.0681460
 170.8452180  40.9459080  94.3998040 170.4409180  40.2336330  93.9043940
 170.9315300  40.6012320  95.2886080 171.3133880  44.6326640  96.5637250
 171.0162170  44.0272110  95.8845030 172.2633700  44.6703950  96.4526610
 169.5580800  37.7202290  98.1797080 170.1095390  37.8297630  97.4050330
 170.0724310  38.0939890  98.8952310 170.4052310  44.3708330 103.2145050
 169.5080840  44.5948300 103.4618450 170.4305180  44.4943270 102.2656450
 169.2323530  41.2421650 101.7902420 169.0931300  42.1144450 102.1589820
 168.3504890  40.8994460 101.6450360 175.5552910  46.1597520  93.0967550
 175.9948820  46.9021850  92.6822940 175.4939800  46.4024090  94.0206510
 171.0303880  47.1843350 103.9987570 171.0019310  47.5886300 103.1316000
 170.8668850  46.2553710 103.8359170 167.5456810  39.8404060  91.9004690
 167.4254410  40.5666150  91.2885960 167.2357700  39.0706970  91.4232600
 165.1842180  43.0119200  97.7073330 165.2622600  43.1467970  96.7629050
 165.7983860  42.3035090  97.9001450 166.4289810  44.7119390  94.1179510
 166.0217890  44.8533980  93.2633110 167.3202820  44.4279550  93.9150720
 176.2468690  48.8611300 101.0246560 176.7613360  48.7719310 101.8268990
 175.4037770  49.2071000 101.3174470 170.7011470  48.9265170  92.2302180
 170.5253950  48.0100710  92.0169980 169.8467210  49.2852460  92.4699980
 165.2401700  44.0533370 100.2467790 165.4032740  43.5838730  99.4287160
 165.7054150  43.5456930 100.9116630 170.0120470  33.1839130  95.2828360
 169.5688620  33.9648670  94.9512880 170.5705460  33.5069020  95.9899300
 174.2990280  36.0507650 100.8863680 173.8369650  36.2590670 101.6983620
 173.8968390  35.2367000 100.5834350 176.3944500  38.7718350 104.1159130
 176.7197910  37.9382100 103.7761360 177.1824830  39.2946870 104.2637460
 173.1279290  32.8049830  90.1634190 172.5033470  32.8009700  90.8887500
 173.0409410  31.9380790  89.7670160 172.0496370  33.7286460  97.1417960
 172.3468700  34.6349290  97.0609980 172.5981930  33.2405240  96.5277530
 169.8034690  38.3072700  93.0109610 169.5775610  38.0909870  93.9156230
 169.0227220  38.7401160  92.6655580 177.0332450  38.3136070  91.6100260
 176.4341340  39.0371870  91.4263880 177.5812060  38.2512850  90.8276710
 172.2433900  39.2058280 103.6769880 172.1477500  38.2653010 103.5270280
 173.0865880  39.4273350 103.2817950 175.6397320  36.9499610  93.6403540
 176.0326890  37.2671810  92.8272230 176.0014170  36.0711490  93.7548060
 167.3744440  35.6171950 101.8303660 166.9807830  36.4647160 102.0376440
 166.6862840  34.9798320 102.0212300 173.9489490  35.7006920 104.9000400
 173.2587810  35.5079120 105.5346490 174.6921790  35.9841560 105.4324700
 164.6761490  33.5400410  95.8633740 164.3874540  34.1103270  96.5758720
 165.4207250  33.0604860  96.2264970 164.8631720  37.4820530  87.0736460
 164.7806390  38.4251290  87.2151450 164.5114780  37.3395440  86.1948810
 176.2252460  39.5405360  97.7354320 175.4933580  40.0492170  98.0844420
 175.8276800  38.7235340  97.4343100 172.6629850  36.2159560  96.1406810
 172.6665910  35.7749510  95.2911350 173.5580970  36.5376890  96.2478630
 168.5132230  36.0986050  95.1001020 168.1732280  36.5761280  95.8568070
 167.7509550  35.6451170  94.7402120 172.7250000  37.2171640  89.1313570
 172.8462820  37.1758120  90.0799390 172.3398510  38.0795790  88.9760300
 176.6878370  34.9939040  97.1477260 176.7051110  35.4447690  97.9919110
 176.4393950  34.0944680  97.3610700 171.7371500  39.5272780  88.5296870
 171.1688400  39.0791030  87.9032780 172.4460500  39.8865560  87.9962020
 166.8140680  43.4284800 102.4063600 166.4295470  42.7878470 103.0046560
 167.1252870  44.1320920 102.9758330 172.9637820  40.2761340  97.8872220
 173.3307950  39.8019910  98.6333560 172.7742880  41.1502910  98.2280560
 165.8278310  35.0205030  94.0165690 165.5425230  34.6560700  94.8544310
 165.7657170  34.2885490  93.4028830 170.7537190  39.3169980 100.2056430
 170.4494260  40.1961960 100.4306790 171.7083650  39.3769770 100.2413870
 169.2818980  43.5230970  90.8023280 168.5081240  42.9828590  90.6422000
 170.0113610  43.0037580  90.4641040 175.5016900  33.9134290  90.7379060
 174.6881510  33.4147460  90.6624370 175.3078850  34.7532540  90.3215410
 175.4225760  42.5905390 102.4818670 175.3563070  41.6701060 102.2276260
 174.7930900  42.6880830 103.1963310 169.3256380  43.1911350  94.4402090
 169.8435050  42.3879610  94.3858980 168.8740400  43.1290490  95.2818920
 174.2125880  44.4577630  89.7129390 174.5541580  45.2019860  89.2172710
 173.3838590  44.7708750  90.0754220 166.8100920  40.1572720 101.3527790
 166.4515860  40.8226570 101.9401130 166.5155480  39.3256270 101.7240410
 170.0114040  40.6156960 104.2367340 169.7114180  40.7614140 103.3395160
 170.7825280  40.0562250 104.1440730 175.3542490  45.4125960 102.2322470
 175.3687030  44.4806920 102.0141380 174.6467590  45.4985720 102.8712240
 177.0953290  43.7793470  95.0774900 177.4477110  43.1821600  94.4176270
 176.2115620  43.4537700  95.2483150 173.1816570  44.5391160  92.4845310
 173.8687700  45.0860370  92.8652900 172.3948990  45.0831890  92.5194920
 165.3208970  40.1563980  87.9762390 166.1903820  40.4388780  88.2598310
 164.8299290  40.9699850  87.8611200 172.4843780  41.5437190  92.0970670
 172.9406560  42.3542440  92.3230860 172.1331990  41.2260330  92.9289160
 174.7876390  47.0543530  99.3262970 175.4318610  47.2602910 100.0036390
 175.1505830  46.2931930  98.8733820 168.3855560  31.8874840  92.5693190
 168.2570190  31.8792740  93.5178110 167.5617580  32.2257930  92.2184200
 176.0608470  45.0575880  98.0440420 176.7030700  44.3569040  98.1572590
 176.5857820  45.8374320  97.8637310 165.6880220  49.3691360  88.5424020
 166.0477860  49.9680700  87.8881290 165.5472560  49.9151250  89.3159050
 165.3849490  33.6465960 102.0299890 164.6708010  33.8462880 102.6352500
 165.8044530  32.8705530 102.4014690 165.6722080  47.6346220 103.0166420
 165.7813200  46.6940960 102.8761810 165.0202640  47.9000970 102.3680150
 173.6634670  45.9062110 104.4164540 173.3431540  45.1871350 104.9610230
 172.9893030  46.5817180 104.4900600 171.7048840  46.7522560  89.3597690
 171.6958940  47.4852250  88.7442200 170.7847200  46.5054140  89.4524650
 167.3055480  41.9737450  90.1044450 166.6983430  42.7136350  90.1139750
 167.7804830  42.0636810  89.2782650 176.8788270  36.1388270  99.7801340
 177.2469090  35.3183480 100.1080910 176.0186470  36.1990160 100.1956990
 174.6908440  46.8150800  88.0222880 174.7920420  46.6114790  87.0924860
 173.7910180  46.5609080  88.2270660 172.2134330  37.3731160  92.0046780
 171.5050480  37.8417500  92.4460390 172.4978810  36.7153170  92.6391970
 173.8390260  38.7927860 100.0039310 174.3375510  39.2673680 100.6691160
 173.9813210  37.8691380 100.2109340 176.2449760  34.0981820  93.4442570
 176.1217540  34.1167950  92.4952080 177.1934320  34.1460760  93.5640970
 173.3326550  49.3337120  92.7170550 173.5868050  49.2958510  91.7949920
 172.3839030  49.2070450  92.7098800 170.4169350  35.6816240  89.3797490
 171.2659880  36.1186390  89.3137680 170.0500620  35.9936500  90.2069550
 169.3160770  41.9348600  87.8533020 170.0824040  41.8229960  88.4158450
 169.3935460  41.2386570  87.2009790 168.0107530  39.3673670  88.5365910
 168.0911120  38.4201180  88.6483310 168.9027280  39.6980550  88.6426570
 168.8122240  49.5169060  95.6400450 169.5484720  48.9684520  95.9109020
 169.1963160  50.3825070  95.5006440 165.6967720  45.5842630  91.5141960
 164.7707500  45.8263770  91.5047370 166.1624150  46.4116890  91.3926710
 167.8180520  48.7015130 104.8286030 168.6193250  49.0227180 105.2421430
 167.3032340  48.3410710 105.5505940 171.9224550  48.6899370  87.4626020
 172.7153160  48.9788200  87.0107810 171.4028900  48.2591540  86.7838500
 176.6545150  44.8095000 104.7761440 176.0483310  44.8326600 104.0357190
 176.3499260  44.0778040 105.3128690 165.5378330  41.1888590 103.7722080
 166.0417350  40.6095870 104.3438310 164.7985750  41.4728820 104.3098450
 172.4401950  43.9102780  87.3268370 172.3352590  43.2955130  88.0529750
 172.2726170  43.3868670  86.5431380 172.5916270  42.5959580 103.3057600
 171.8261940  43.1644580 103.2212270 172.7732230  42.3035790 102.4125830
 175.6804680  42.9722810  87.9310360 175.1314780  43.4192110  88.5753100
 176.3023940  42.4672060  88.4548030 167.5701410  39.3318180 104.6672150
 167.6106750  39.0332050 105.5757380 168.4246910  39.7325790 104.5079670
 171.3479800  41.9313730  89.8275660 171.7696220  41.7653600  90.6707050
 171.4730640  41.1213960  89.3330800 169.5107220  37.9110280 102.6346640
 168.9803680  37.4201230 102.0069980 170.1795290  38.3394480 102.1004570
 173.8607440  40.9551340  87.0752760 174.3813100  40.2400360  86.7093910
 174.5075840  41.5937210  87.3753270 169.9979520  34.8772650 102.7143930
 169.9036390  34.2593400 101.9894800 169.4176910  35.6038940 102.4873840
 172.7640960  33.4345890  99.7471320 172.3158260  33.4570150  98.9016870
 172.1306160  33.0364910 100.3441620 173.1700510  42.3300220 100.3683760
 173.5888620  43.1732950 100.1960000 172.2509140  42.4672260 100.1390540
 175.5064410  40.0616400 101.7521600 175.6260620  39.4657540 102.4916440
 176.3658410  40.0986090 101.3322900 170.2438700  38.0046960  86.7733820
 170.0427760  37.1414320  87.1347160 170.0730750  37.9180320  85.8355420
 171.0207930  48.6353230 101.4841490 170.4829020  49.3599290 101.1650190
 171.2741890  48.1583570 100.6938830 172.2733180  36.6037750 103.0097420
 172.8632870  36.2953600 103.6975240 171.4553420  36.1317500 103.1657320
 169.0421500  35.1047580  86.7611700 169.3447400  35.1115010  85.8530850
 169.7816090  34.7545440  87.2579360 173.8770140  49.8704440 101.7428140
 173.8028840  50.7739580 102.0500510 172.9748980  49.5516340 101.7150210
 172.2606430  34.0482200  87.7467900 171.9128430  33.3706190  87.1670350
 172.4619200  33.5871710  88.5611290 174.4255470  49.0362950  89.3654500
 175.3206260  49.3747920  89.3873260 174.4573100  48.3142360  88.7378780
 168.0651630  44.4090000  87.5941500 168.5026500  44.9519670  88.2499080
 168.5499360  43.5836950  87.6037840 165.2797430  47.1979030  95.0461760
 165.6100440  46.3300090  94.8140400 165.7088430  47.4037550  95.8766720
 169.8759350  45.5288040  92.7063730 169.5754890  45.4053010  93.6067640
 169.7696840  44.6696630  92.2979460 165.7687640  48.0649620  97.7843390
 165.3318630  48.2450420  98.6167540 166.3365320  48.8224240  97.6425110
 165.6012070  40.5769850  94.1432270 164.9460910  40.3081490  93.4991970
 166.4390020  40.4674330  93.6934250 166.6388000  40.9622420  98.6835610
 167.0061040  40.8749820  99.5631630 166.0698820  40.1988970  98.5842470
 166.1904000  37.8731510 102.5894030 165.2960050  37.8398270 102.9287740
 166.7301550  38.0718300 103.3545280 164.8150150  37.7868780  90.0857600
 163.9114230  38.0498980  89.9109260 165.2990770  38.0579950  89.3057560
 167.3577360  36.8434320  87.9951980 168.0669060  36.4217540  87.5099260
 166.6417300  36.9109550  87.3635330 167.0051520  32.8973650  87.0354630
 167.7279650  33.4382590  87.3535850 167.2776040  32.6237070  86.1596170
 166.6943710  32.1479840  96.9377250 167.3419900  31.5977220  96.4972410
 167.1145550  32.4022990  97.7593060 166.4475710  32.3035510  99.6802570
 166.0990530  32.7599330 100.4460750 166.1163410  31.4092640  99.7625000
 168.0540080  45.4755110 103.8455760 168.0109710  45.1048020 104.7270220
 168.1851090  46.4132680 103.9857580 171.7546110  47.0314700  99.4465480
 171.5137470  47.2989260  98.5596000 172.6948750  47.2020430  99.5016340
 173.9600530  33.4947390 103.2021990 173.8989420  34.0869220 103.9517400
 174.9000910  33.3873350 103.0572250 176.5975090  33.1517450 102.8414280
 177.2115500  33.4696740 102.1795360 177.1424650  32.6666040 103.4610140
 167.1196350  31.8311710 102.9553340 167.6679340  31.6499760 102.1919450
 167.1851660  31.0405820 103.4909650 167.8928110  48.4217360 100.9653540
 167.2988430  48.2902060 101.7043580 167.8851950  47.5855500 100.4995640
 177.3383130  31.7149590  99.1683570 176.4642970  32.0484700  98.9656500
 177.2293880  31.2422770  99.9935440 167.5240340  45.7875740  99.9161580
 166.7974400  45.1681030  99.8487530 167.5849490  46.1816350  99.0459660
 171.1285440  48.0020740  96.7010990 171.6450460  47.3908100  96.1759250
 171.7782820  48.5049520  97.1922000 173.8680940  48.8929230  97.5279970
 174.1558750  48.6383530  96.6512980 174.3804160  48.3406590  98.1185540
 175.0857950  32.6319430  98.1076480 174.3029740  33.1064930  98.3873240
 174.7920880  31.7274260  97.9989660 165.8070340  49.1050130  93.1258340
 165.6392380  48.4720810  93.8240230 164.9404850  49.3109530  92.7752530
 166.4298360  32.9366910  90.6290200 167.1877720  33.0495790  90.0554230
 165.9675530  33.7736110  90.5833630 172.9712170  35.0506180  93.6192510
 172.1586680  34.6763070  93.2788390 173.4753810  34.2951260  93.9213700
 167.4133040  47.7983360  90.5708480 166.8880660  48.1791390  89.8670440
 167.3377620  48.4234130  91.2918190 168.8023510  33.4630960  89.1692170
 169.3316270  32.6760760  89.0400120 169.4351830  34.1422150  89.4027700
 170.9961350  33.2006100  92.2237560 170.3664090  32.4993410  92.3907690
 170.4566490  33.9610230  92.0070720 173.9353300  49.8145330 104.8948170
 174.8620610  49.5789600 104.9384130 173.9203730  50.6417330 104.4134200
 171.1216910  32.4790080 104.6590050 170.8401180  32.9823680 103.8950870
 171.5036610  31.6811830 104.2932180 170.0126010  49.7465740  89.4457730
 170.7444830  49.4625020  88.8981620 170.2719680  49.5079020  90.3357110
 169.1740800  45.8630470  89.4504060 168.5449680  46.3315570  89.9989890
 169.2888630  45.0179690  89.8850250 176.6290520  39.9136130  75.6005260
 176.5484570  38.9990740  75.3296970 176.2154940  40.4103200  74.8944970
 174.7608560  41.6915150  77.4814530 173.9850660  41.2115590  77.7713100
 175.4121490  41.0120800  77.3070690 168.7774390  42.0034960  78.3590290
 167.9459270  41.7483670  78.7586800 169.3855370  42.0745730  79.0948210
 168.7575650  46.0375050  78.5548310 169.0603690  45.1472790  78.3758530
 169.5019240  46.5945270  78.3270560 167.1866340  36.9636850  72.1432680
 166.2983040  37.3052820  72.0412560 167.4707530  36.7637170  71.2513510
 165.1499350  39.5642500  78.0272380 165.7215460  38.7964700  78.0276020
 165.1500890  39.8631260  77.1178990 175.0079300  48.3833350  75.8817650
 174.3890740  48.8390850  75.3112090 175.8631080  48.5384810  75.4807350
 174.2017550  44.3672340  77.4884690 174.1325830  43.4262280  77.3273820
 174.9637410  44.4573750  78.0607260 166.3924220  34.9726860  79.8141310
 166.2127060  34.0752610  80.0944070 165.9904300  35.5198730  80.4888260
 175.2322720  37.1742720  77.7153620 175.6087540  36.3014600  77.6027290
 175.1342230  37.5101420  76.8244060 169.3627730  35.5468350  73.1771060
 169.4694480  36.4472080  73.4839820 168.4520090  35.4986320  72.8865710
 167.0110890  37.4687360  78.4223650 167.6921000  37.7325730  79.0411050
 166.6958940  36.6288230  78.7561660 171.2035460  38.5154720  77.5096240
 171.7113680  39.0135690  78.1501260 171.7348700  37.7389920  77.3335600
 169.4871560  33.1553280  81.7759660 169.4890000  33.6725670  80.9705560
 168.6575870  32.6783460  81.7529590 175.8742650  43.2672590  73.2749560
 175.2559920  43.7322040  72.7112280 176.3865900  43.9600070  73.6919070
 170.7374410  42.7948460  79.9533160 170.4043790  43.4217380  80.5954230
 170.9141090  43.3210340  79.1734830 169.1686890  34.8663240  79.7830110
 169.5103700  35.7105290  79.4883980 168.2302700  35.0146980  79.8995450
 169.9493510  44.7629260  81.7682340 170.5667510  45.4380340  81.4866790
 169.0886630  45.1717240  81.6769840 165.2425850  43.9529120  70.6489190
 164.8653830  44.4416220  69.9174090 165.4998920  44.6254400  71.2795720
 172.8514780  32.3545510  76.1074700 173.1589760  31.7992400  75.3910200
 171.9215480  32.4889970  75.9247690 175.2395540  40.4194340  72.8434820
 174.3124820  40.3531720  73.0723290 175.3920360  41.3574470  72.7290060
 175.2264620  36.6911340  69.8401980 174.2868290  36.8525300  69.9254440
 175.5447880  37.4097020  69.2937970 170.8452180  40.9459080  75.6254550
 170.4409180  40.2336330  75.1300450 170.9315300  40.6012320  76.5142590
 171.3133880  44.6326640  77.7893760 171.0162170  44.0272110  77.1101540
 172.2633700  44.6703950  77.6783120 169.5580800  37.7202290  79.4053590
 170.1095390  37.8297630  78.6306840 170.0724310  38.0939890  80.1208820
 170.4052310  44.3708330  84.4401560 169.5080840  44.5948300  84.6874960
 170.4305180  44.4943270  83.4912960 169.2323530  41.2421650  83.0158930
 169.0931300  42.1144450  83.3846330 168.3504890  40.8994460  82.8706870
 175.5552910  46.1597520  74.3224060 175.9948820  46.9021850  73.9079450
 175.4939800  46.4024090  75.2463020 171.0303880  47.1843350  85.2244080
 171.0019310  47.5886300  84.3572510 170.8668850  46.2553710  85.0615680
 167.5456810  39.8404060  73.1261200 167.4254410  40.5666150  72.5142470
 167.2357700  39.0706970  72.6489110 165.1842180  43.0119200  78.9329840
 165.2622600  43.1467970  77.9885560 165.7983860  42.3035090  79.1257960
 166.4289810  44.7119390  75.3436020 166.0217890  44.8533980  74.4889620
 167.3202820  44.4279550  75.1407230 176.2468690  48.8611300  82.2503070
 176.7613360  48.7719310  83.0525500 175.4037770  49.2071000  82.5430980
 170.7011470  48.9265170  73.4558690 170.5253950  48.0100710  73.2426490
 169.8467210  49.2852460  73.6956490 165.2401700  44.0533370  81.4724300
 165.4032740  43.5838730  80.6543670 165.7054150  43.5456930  82.1373140
 170.0120470  33.1839130  76.5084870 169.5688620  33.9648670  76.1769390
 170.5705460  33.5069020  77.2155810 174.2990280  36.0507650  82.1120190
 173.8369650  36.2590670  82.9240130 173.8968390  35.2367000  81.8090860
 176.3944500  38.7718350  85.3415640 176.7197910  37.9382100  85.0017870
 177.1824830  39.2946870  85.4893970 173.1279290  32.8049830  71.3890700
 172.5033470  32.8009700  72.1144010 173.0409410  31.9380790  70.9926670
 172.0496370  33.7286460  78.3674470 172.3468700  34.6349290  78.2866490
 172.5981930  33.2405240  77.7534040 169.8034690  38.3072700  74.2366120
 169.5775610  38.0909870  75.1412740 169.0227220  38.7401160  73.8912090
 177.0332450  38.3136070  72.8356770 176.4341340  39.0371870  72.6520390
 177.5812060  38.2512850  72.0533220 172.2433900  39.2058280  84.9026390
 172.1477500  38.2653010  84.7526790 173.0865880  39.4273350  84.5074460
 175.6397320  36.9499610  74.8660050 176.0326890  37.2671810  74.0528740
 176.0014170  36.0711490  74.9804570 167.3744440  35.6171950  83.0560170
 166.9807830  36.4647160  83.2632950 166.6862840  34.9798320  83.2468810
 173.9489490  35.7006920  86.1256910 173.2587810  35.5079120  86.7603000
 174.6921790  35.9841560  86.6581210 164.6761490  33.5400410  77.0890250
 164.3874540  34.1103270  77.8015230 165.4207250  33.0604860  77.4521480
 164.8631720  37.4820530  68.2992970 164.7806390  38.4251290  68.4407960
 164.5114780  37.3395440  67.4205320 176.2252460  39.5405360  78.9610830
 175.4933580  40.0492170  79.3100930 175.8276800  38.7235340  78.6599610
 172.6629850  36.2159560  77.3663320 172.6665910  35.7749510  76.5167860
 173.5580970  36.5376890  77.4735140 168.5132230  36.0986050  76.3257530
 168.1732280  36.5761280  77.0824580 167.7509550  35.6451170  75.9658630
 172.7250000  37.2171640  70.3570080 172.8462820  37.1758120  71.3055900
 172.3398510  38.0795790  70.2016810 176.6878370  34.9939040  78.3733770
 176.7051110  35.4447690  79.2175620 176.4393950  34.0944680  78.5867210
 171.7371500  39.5272780  69.7553380 171.1688400  39.0791030  69.1289290
 172.4460500  39.8865560  69.2218530 166.8140680  43.4284800  83.6320110
 166.4295470  42.7878470  84.2303070 167.1252870  44.1320920  84.2014840
 172.9637820  40.2761340  79.1128730 173.3307950  39.8019910  79.8590070
 172.7742880  41.1502910  79.4537070 165.8278310  35.0205030  75.2422200
 165.5425230  34.6560700  76.0800820 165.7657170  34.2885490  74.6285340
 170.7537190  39.3169980  81.4312940 170.4494260  40.1961960  81.6563300
 171.7083650  39.3769770  81.4670380 169.2818980  43.5230970  72.0279790
 168.5081240  42.9828590  71.8678510 170.0113610  43.0037580  71.6897550
 175.5016900  33.9134290  71.9635570 174.6881510  33.4147460  71.8880880
 175.3078850  34.7532540  71.5471920 175.4225760  42.5905390  83.7075180
 175.3563070  41.6701060  83.4532770 174.7930900  42.6880830  84.4219820
 169.3256380  43.1911350  75.6658600 169.8435050  42.3879610  75.6115490
 168.8740400  43.1290490  76.5075430 174.2125880  44.4577630  70.9385900
 174.5541580  45.2019860  70.4429220 173.3838590  44.7708750  71.3010730
 166.8100920  40.1572720  82.5784300 166.4515860  40.8226570  83.1657640
 166.5155480  39.3256270  82.9496920 170.0114040  40.6156960  85.4623850
 169.7114180  40.7614140  84.5651670 170.7825280  40.0562250  85.3697240
 175.3542490  45.4125960  83.4578980 175.3687030  44.4806920  83.2397890
 174.6467590  45.4985720  84.0968750 177.0953290  43.7793470  76.3031410
 177.4477110  43.1821600  75.6432780 176.2115620  43.4537700  76.4739660
 173.1816570  44.5391160  73.7101820 173.8687700  45.0860370  74.0909410
 172.3948990  45.0831890  73.7451430 165.3208970  40.1563980  69.2018900
 166.1903820  40.4388780  69.4854820 164.8299290  40.9699850  69.0867710
 172.4843780  41.5437190  73.3227180 172.9406560  42.3542440  73.5487370
 172.1331990  41.2260330  74.1545670 174.7876390  47.0543530  80.5519480
 175.4318610  47.2602910  81.2292900 175.1505830  46.2931930  80.0990330
 168.3855560  31.8874840  73.7949700 168.2570190  31.8792740  74.7434620
 167.5617580  32.2257930  73.4440710 176.0608470  45.0575880  79.2696930
 176.7030700  44.3569040  79.3829100 176.5857820  45.8374320  79.0893820
 165.6880220  49.3691360  69.7680530 166.0477860  49.9680700  69.1137800
 165.5472560  49.9151250  70.5415560 165.3849490  33.6465960  83.2556400
 164.6708010  33.8462880  83.8609010 165.8044530  32.8705530  83.6271200
 165.6722080  47.6346220  84.2422930 165.7813200  46.6940960  84.1018320
 165.0202640  47.9000970  83.5936660 173.6634670  45.9062110  85.6421050
 173.3431540  45.1871350  86.1866740 172.9893030  46.5817180  85.7157110
 171.7048840  46.7522560  70.5854200 171.6958940  47.4852250  69.9698710
 170.7847200  46.5054140  70.6781160 167.3055480  41.9737450  71.3300960
 166.6983430  42.7136350  71.3396260 167.7804830  42.0636810  70.5039160
 176.8788270  36.1388270  81.0057850 177.2469090  35.3183480  81.3337420
 176.0186470  36.1990160  81.4213500 174.6908440  46.8150800  69.2479390
 174.7920420  46.6114790  68.3181370 173.7910180  46.5609080  69.4527170
 172.2134330  37.3731160  73.2303290 171.5050480  37.8417500  73.6716900
 172.4978810  36.7153170  73.8648480 173.8390260  38.7927860  81.2295820
 174.3375510  39.2673680  81.8947670 173.9813210  37.8691380  81.4365850
 176.2449760  34.0981820  74.6699080 176.1217540  34.1167950  73.7208590
 177.1934320  34.1460760  74.7897480 173.3326550  49.3337120  73.9427060
 173.5868050  49.2958510  73.0206430 172.3839030  49.2070450  73.9355310
 170.4169350  35.6816240  70.6054000 171.2659880  36.1186390  70.5394190
 170.0500620  35.9936500  71.4326060 169.3160770  41.9348600  69.0789530
 170.0824040  41.8229960  69.6414960 169.3935460  41.2386570  68.4266300
 168.0107530  39.3673670  69.7622420 168.0911120  38.4201180  69.8739820
 168.9027280  39.6980550  69.8683080 168.8122240  49.5169060  76.8656960
 169.5484720  48.9684520  77.1365530 169.1963160  50.3825070  76.7262950
 165.6967720  45.5842630  72.7398470 164.7707500  45.8263770  72.7303880
 166.1624150  46.4116890  72.6183220 167.8180520  48.7015130  86.0542540
 168.6193250  49.0227180  86.4677940 167.3032340  48.3410710  86.7762450
 171.9224550  48.6899370  68.6882530 172.7153160  48.9788200  68.2364320
 171.4028900  48.2591540  68.0095010 176.6545150  44.8095000  86.0017950
 176.0483310  44.8326600  85.2613700 176.3499260  44.0778040  86.5385200
 165.5378330  41.1888590  84.9978590 166.0417350  40.6095870  85.5694820
 164.7985750  41.4728820  85.5354960 172.4401950  43.9102780  68.5524880
 172.3352590  43.2955130  69.2786260 172.2726170  43.3868670  67.7687890
 172.5916270  42.5959580  84.5314110 171.8261940  43.1644580  84.4468780
 172.7732230  42.3035790  83.6382340 175.6804680  42.9722810  69.1566870
 175.1314780  43.4192110  69.8009610 176.3023940  42.4672060  69.6804540
 167.5701410  39.3318180  85.8928660 167.6106750  39.0332050  86.8013890
 168.4246910  39.7325790  85.7336180 171.3479800  41.9313730  71.0532170
 171.7696220  41.7653600  71.8963560 171.4730640  41.1213960  70.5587310
 169.5107220  37.9110280  83.8603150 168.9803680  37.4201230  83.2326490
 170.1795290  38.3394480  83.3261080 173.8607440  40.9551340  68.3009270
 174.3813100  40.2400360  67.9350420 174.5075840  41.5937210  68.6009780
 169.9979520  34.8772650  83.9400440 169.9036390  34.2593400  83.2151310
 169.4176910  35.6038940  83.7130350 172.7640960  33.4345890  80.9727830
 172.3158260  33.4570150  80.1273380 172.1306160  33.0364910  81.5698130
 173.1700510  42.3300220  81.5940270 173.5888620  43.1732950  81.4216510
 172.2509140  42.4672260  81.3647050 175.5064410  40.0616400  82.9778110
 175.6260620  39.4657540  83.7172950 176.3658410  40.0986090  82.5579410
 170.2438700  38.0046960  67.9990330 170.0427760  37.1414320  68.3603670
 170.0730750  37.9180320  67.0611930 171.0207930  48.6353230  82.7098000
 170.4829020  49.3599290  82.3906700 171.2741890  48.1583570  81.9195340
 172.2733180  36.6037750  84.2353930 172.8632870  36.2953600  84.9231750
 171.4553420  36.1317500  84.3913830 169.0421500  35.1047580  67.9868210
 169.3447400  35.1115010  67.0787360 169.7816090  34.7545440  68.4835870
 173.8770140  49.8704440  82.9684650 173.8028840  50.7739580  83.2757020
 172.9748980  49.5516340  82.9406720 172.2606430  34.0482200  68.9724410
 171.9128430  33.3706190  68.3926860 172.4619200  33.5871710  69.7867800
 174.4255470  49.0362950  70.5911010 175.3206260  49.3747920  70.6129770
 174.4573100  48.3142360  69.9635290 168.0651630  44.4090000  68.8198010
 168.5026500  44.9519670  69.4755590 168.5499360  43.5836950  68.8294350
 165.2797430  47.1979030  76.2718270 165.6100440  46.3300090  76.0396910
 165.7088430  47.4037550  77.1023230 169.8759350  45.5288040  73.9320240
 169.5754890  45.4053010  74.8324150 169.7696840  44.6696630  73.5235970
 165.7687640  48.0649620  79.0099900 165.3318630  48.2450420  79.8424050
 166.3365320  48.8224240  78.8681620 165.6012070  40.5769850  75.3688780
 164.9460910  40.3081490  74.7248480 166.4390020  40.4674330  74.9190760
 166.6388000  40.9622420  79.9092120 167.0061040  40.8749820  80.7888140
 166.0698820  40.1988970  79.8098980 166.1904000  37.8731510  83.8150540
 165.2960050  37.8398270  84.1544250 166.7301550  38.0718300  84.5801790
 164.8150150  37.7868780  71.3114110 163.9114230  38.0498980  71.1365770
 165.2990770  38.0579950  70.5314070 167.3577360  36.8434320  69.2208490
 168.0669060  36.4217540  68.7355770 166.6417300  36.9109550  68.5891840
 167.0051520  32.8973650  68.2611140 167.7279650  33.4382590  68.5792360
 167.2776040  32.6237070  67.3852680 166.6943710  32.1479840  78.1633760
 167.3419900  31.5977220  77.7228920 167.1145550  32.4022990  78.9849570
 166.4475710  32.3035510  80.9059080 166.0990530  32.7599330  81.6717260
 166.1163410  31.4092640  80.9881510 168.0540080  45.4755110  85.0712270
 168.0109710  45.1048020  85.9526730 168.1851090  46.4132680  85.2114090
 171.7546110  47.0314700  80.6721990 171.5137470  47.2989260  79.7852510
 172.6948750  47.2020430  80.7272850 173.9600530  33.4947390  84.4278500
 173.8989420  34.0869220  85.1773910 174.9000910  33.3873350  84.2828760
 176.5975090  33.1517450  84.0670790 177.2115500  33.4696740  83.4051870
 177.1424650  32.6666040  84.6866650 167.1196350  31.8311710  84.1809850
 167.6679340  31.6499760  83.4175960 167.1851660  31.0405820  84.7166160
 167.8928110  48.4217360  82.1910050 167.2988430  48.2902060  82.9300090
 167.8851950  47.5855500  81.7252150 177.3383130  31.7149590  80.3940080
 176.4642970  32.0484700  80.1913010 177.2293880  31.2422770  81.2191950
 167.5240340  45.7875740  81.1418090 166.7974400  45.1681030  81.0744040
 167.5849490  46.1816350  80.2716170 171.1285440  48.0020740  77.9267500
 171.6450460  47.3908100  77.4015760 171.7782820  48.5049520  78.4178510
 173.8680940  48.8929230  78.7536480 174.1558750  48.6383530  77.8769490
 174.3804160  48.3406590  79.3442050 175.0857950  32.6319430  79.3332990
 174.3029740  33.1064930  79.6129750 174.7920880  31.7274260  79.2246170
 165.8070340  49.1050130  74.3514850 165.6392380  48.4720810  75.0496740
 164.9404850  49.3109530  74.0009040 166.4298360  32.9366910  71.8546710
 167.1877720  33.0495790  71.2810740 165.9675530  33.7736110  71.8090140
 172.9712170  35.0506180  74.8449020 172.1586680  34.6763070  74.5044900
 173.4753810  34.2951260  75.1470210 167.4133040  47.7983360  71.7964990
 166.8880660  48.1791390  71.0926950 167.3377620  48.4234130  72.5174700
 168.8023510  33.4630960  70.3948680 169.3316270  32.6760760  70.2656630
 169.4351830  34.1422150  70.6284210 170.9961350  33.2006100  73.4494070
 170.3664090  32.4993410  73.6164200 170.4566490  33.9610230  73.2327230
 173.9353300  49.8145330  86.1204680 174.8620610  49.5789600  86.1640640
 173.9203730  50.6417330  85.6390710 171.1216910  32.4790080  85.8846560
 170.8401180  32.9823680  85.1207380 171.5036610  31.6811830  85.5188690
 170.0126010  49.7465740  70.6714240 170.7444830  49.4625020  70.1238130
 170.2719680  49.5079020  71.5613620 169.1740800  45.8630470  70.6760570
 168.5449680  46.3315570  71.2246400 169.2888630  45.0179690  71.1106760
 176.6290520  39.9136130  56.8261770 176.5484570  38.9990740  56.5553480
 176.2154940  40.4103200  56.1201480 174.7608560  41.6915150  58.7071040
 173.9850660  41.2115590  58.9969610 175.4121490  41.0120800  58.5327200
 168.7774390  42.0034960  59.5846800 167.9459270  41.7483670  59.9843310
 169.3855370  42.0745730  60.3204720 168.7575650  46.0375050  59.7804820
 169.0603690  45.1472790  59.6015040 169.5019240  46.5945270  59.5527070
 167.1866340  36.9636850  53.3689190 166.2983040  37.3052820  53.2669070
 167.4707530  36.7637170  52.4770020 165.1499350  39.5642500  59.2528890
 165.7215460  38.7964700  59.2532530 165.1500890  39.8631260  58.3435500
 175.0079300  48.3833350  57.1074160 174.3890740  48.8390850  56.5368600
 175.8631080  48.5384810  56.7063860 174.2017550  44.3672340  58.7141200
 174.1325830  43.4262280  58.5530330 174.9637410  44.4573750  59.2863770
 166.3924220  34.9726860  61.0397820 166.2127060  34.0752610  61.3200580
 165.9904300  35.5198730  61.7144770 175.2322720  37.1742720  58.9410130
 175.6087540  36.3014600  58.8283800 175.1342230  37.5101420  58.0500570
 169.3627730  35.5468350  54.4027570 169.4694480  36.4472080  54.7096330
 168.4520090  35.4986320  54.1122220 167.0110890  37.4687360  59.6480160
 167.6921000  37.7325730  60.2667560 166.6958940  36.6288230  59.9818170
 171.2035460  38.5154720  58.7352750 171.7113680  39.0135690  59.3757770
 171.7348700  37.7389920  58.5592110 169.4871560  33.1553280  63.0016170
 169.4890000  33.6725670  62.1962070 168.6575870  32.6783460  62.9786100
 175.8742650  43.2672590  54.5006070 175.2559920  43.7322040  53.9368790
 176.3865900  43.9600070  54.9175580 170.7374410  42.7948460  61.1789670
 170.4043790  43.4217380  61.8210740 170.9141090  43.3210340  60.3991340
 169.1686890  34.8663240  61.0086620 169.5103700  35.7105290  60.7140490
 168.2302700  35.0146980  61.1251960 169.9493510  44.7629260  62.9938850
 170.5667510  45.4380340  62.7123300 169.0886630  45.1717240  62.9026350
 165.2425850  43.9529120  51.8745700 164.8653830  44.4416220  51.1430600
 165.4998920  44.6254400  52.5052230 172.8514780  32.3545510  57.3331210
 173.1589760  31.7992400  56.6166710 171.9215480  32.4889970  57.1504200
 175.2395540  40.4194340  54.0691330 174.3124820  40.3531720  54.2979800
 175.3920360  41.3574470  53.9546570 175.2264620  36.6911340  51.0658490
 174.2868290  36.8525300  51.1510950 175.5447880  37.4097020  50.5194480
 170.8452180  40.9459080  56.8511060 170.4409180  40.2336330  56.3556960
 170.9315300  40.6012320  57.7399100 171.3133880  44.6326640  59.0150270
 171.0162170  44.0272110  58.3358050 172.2633700  44.6703950  58.9039630
 169.5580800  37.7202290  60.6310100 170.1095390  37.8297630  59.8563350
 170.0724310  38.0939890  61.3465330 170.4052310  44.3708330  65.6658070
 169.5080840  44.5948300  65.9131470 170.4305180  44.4943270  64.7169470
 169.2323530  41.2421650  64.2415440 169.0931300  42.1144450  64.6102840
 168.3504890  40.8994460  64.0963380 175.5552910  46.1597520  55.5480570
 175.9948820  46.9021850  55.1335960 175.4939800  46.4024090  56.4719530
 171.0303880  47.1843350  66.4500590 171.0019310  47.5886300  65.5829020
 170.8668850  46.2553710  66.2872190 167.5456810  39.8404060  54.3517710
 167.4254410  40.5666150  53.7398980 167.2357700  39.0706970  53.8745620
 165.1842180  43.0119200  60.1586350 165.2622600  43.1467970  59.2142070
 165.7983860  42.3035090  60.3514470 166.4289810  44.7119390  56.5692530
 166.0217890  44.8533980  55.7146130 167.3202820  44.4279550  56.3663740
 176.2468690  48.8611300  63.4759580 176.7613360  48.7719310  64.2782010
 175.4037770  49.2071000  63.7687490 170.7011470  48.9265170  54.6815200
 170.5253950  48.0100710  54.4683000 169.8467210  49.2852460  54.9213000
 165.2401700  44.0533370  62.6980810 165.4032740  43.5838730  61.8800180
 165.7054150  43.5456930  63.3629650 170.0120470  33.1839130  57.7341380
 169.5688620  33.9648670  57.4025900 170.5705460  33.5069020  58.4412320
 174.2990280  36.0507650  63.3376700 173.8369650  36.2590670  64.1496640
 173.8968390  35.2367000  63.0347370 176.3944500  38.7718350  66.5672150
 176.7197910  37.9382100  66.2274380 177.1824830  39.2946870  66.7150480
 173.1279290  32.8049830  52.6147210 172.5033470  32.8009700  53.3400520
 173.0409410  31.9380790  52.2183180 172.0496370  33.7286460  59.5930980
 172.3468700  34.6349290  59.5123000 172.5981930  33.2405240  58.9790550
 169.8034690  38.3072700  55.4622630 169.5775610  38.0909870  56.3669250
 169.0227220  38.7401160  55.1168600 177.0332450  38.3136070  54.0613280
 176.4341340  39.0371870  53.8776900 177.5812060  38.2512850  53.2789730
 172.2433900  39.2058280  66.1282900 172.1477500  38.2653010  65.9783300
 173.0865880  39.4273350  65.7330970 175.6397320  36.9499610  56.0916560
 176.0326890  37.2671810  55.2785250 176.0014170  36.0711490  56.2061080
 167.3744440  35.6171950  64.2816680 166.9807830  36.4647160  64.4889460
 166.6862840  34.9798320  64.4725320 173.9489490  35.7006920  67.3513420
 173.2587810  35.5079120  67.9859510 174.6921790  35.9841560  67.8837720
 164.6761490  33.5400410  58.3146760 164.3874540  34.1103270  59.0271740
 165.4207250  33.0604860  58.6777990 164.8631720  37.4820530  49.5249480
 164.7806390  38.4251290  49.6664470 164.5114780  37.3395440  48.6461830
 176.2252460  39.5405360  60.1867340 175.4933580  40.0492170  60.5357440
 175.8276800  38.7235340  59.8856120 172.6629850  36.2159560  58.5919830
 172.6665910  35.7749510  57.7424370 173.5580970  36.5376890  58.6991650
 168.5132230  36.0986050  57.5514040 168.1732280  36.5761280  58.3081090
 167.7509550  35.6451170  57.1915140 172.7250000  37.2171640  51.5826590
 172.8462820  37.1758120  52.5312410 172.3398510  38.0795790  51.4273320
 176.6878370  34.9939040  59.5990280 176.7051110  35.4447690  60.4432130
 176.4393950  34.0944680  59.8123720 171.7371500  39.5272780  50.9809890
 171.1688400  39.0791030  50.3545800 172.4460500  39.8865560  50.4475040
 166.8140680  43.4284800  64.8576620 166.4295470  42.7878470  65.4559580
 167.1252870  44.1320920  65.4271350 172.9637820  40.2761340  60.3385240
 173.3307950  39.8019910  61.0846580 172.7742880  41.1502910  60.6793580
 165.8278310  35.0205030  56.4678710 165.5425230  34.6560700  57.3057330
 165.7657170  34.2885490  55.8541850 170.7537190  39.3169980  62.6569450
 170.4494260  40.1961960  62.8819810 171.7083650  39.3769770  62.6926890
 169.2818980  43.5230970  53.2536300 168.5081240  42.9828590  53.0935020
 170.0113610  43.0037580  52.9154060 175.5016900  33.9134290  53.1892080
 174.6881510  33.4147460  53.1137390 175.3078850  34.7532540  52.7728430
 175.4225760  42.5905390  64.9331690 175.3563070  41.6701060  64.6789280
 174.7930900  42.6880830  65.6476330 169.3256380  43.1911350  56.8915110
 169.8435050  42.3879610  56.8372000 168.8740400  43.1290490  57.7331940
 174.2125880  44.4577630  52.1642410 174.5541580  45.2019860  51.6685730
 173.3838590  44.7708750  52.5267240 166.8100920  40.1572720  63.8040810
 166.4515860  40.8226570  64.3914150 166.5155480  39.3256270  64.1753430
 170.0114040  40.6156960  66.6880360 169.7114180  40.7614140  65.7908180
 170.7825280  40.0562250  66.5953750 175.3542490  45.4125960  64.6835490
 175.3687030  44.4806920  64.4654400 174.6467590  45.4985720  65.3225260
 177.0953290  43.7793470  57.5287920 177.4477110  43.1821600  56.8689290
 176.2115620  43.4537700  57.6996170 173.1816570  44.5391160  54.9358330
 173.8687700  45.0860370  55.3165920 172.3948990  45.0831890  54.9707940
 165.3208970  40.1563980  50.4275410 166.1903820  40.4388780  50.7111330
 164.8299290  40.9699850  50.3124220 172.4843780  41.5437190  54.5483690
 172.9406560  42.3542440  54.7743880 172.1331990  41.2260330  55.3802180
 174.7876390  47.0543530  61.7775990 175.4318610  47.2602910  62.4549410
 175.1505830  46.2931930  61.3246840 168.3855560  31.8874840  55.0206210
 168.2570190  31.8792740  55.9691130 167.5617580  32.2257930  54.6697220
 176.0608470  45.0575880  60.4953440 176.7030700  44.3569040  60.6085610
 176.5857820  45.8374320  60.3150330 165.6880220  49.3691360  50.9937040
 166.0477860  49.9680700  50.3394310 165.5472560  49.9151250  51.7672070
 165.3849490  33.6465960  64.4812910 164.6708010  33.8462880  65.0865520
 165.8044530  32.8705530  64.8527710 165.6722080  47.6346220  65.4679440
 165.7813200  46.6940960  65.3274830 165.0202640  47.9000970  64.8193170
 173.6634670  45.9062110  66.8677560 173.3431540  45.1871350  67.4123250
 172.9893030  46.5817180  66.9413620 171.7048840  46.7522560  51.8110710
 171.6958940  47.4852250  51.1955220 170.7847200  46.5054140  51.9037670
 167.3055480  41.9737450  52.5557470 166.6983430  42.7136350  52.5652770
 167.7804830  42.0636810  51.7295670 176.8788270  36.1388270  62.2314360
 177.2469090  35.3183480  62.5593930 176.0186470  36.1990160  62.6470010
 174.6908440  46.8150800  50.4735900 174.7920420  46.6114790  49.5437880
 173.7910180  46.5609080  50.6783680 172.2134330  37.3731160  54.4559800
 171.5050480  37.8417500  54.8973410 172.4978810  36.7153170  55.0904990
 173.8390260  38.7927860  62.4552330 174.3375510  39.2673680  63.1204180
 173.9813210  37.8691380  62.6622360 176.2449760  34.0981820  55.8955590
 176.1217540  34.1167950  54.9465100 177.1934320  34.1460760  56.0153990
 173.3326550  49.3337120  55.1683570 173.5868050  49.2958510  54.2462940
 172.3839030  49.2070450  55.1611820 170.4169350  35.6816240  51.8310510
 171.2659880  36.1186390  51.7650700 170.0500620  35.9936500  52.6582570
 169.3160770  41.9348600  50.3046040 170.0824040  41.8229960  50.8671470
 169.3935460  41.2386570  49.6522810 168.0107530  39.3673670  50.9878930
 168.0911120  38.4201180  51.0996330 168.9027280  39.6980550  51.0939590
 168.8122240  49.5169060  58.0913470 169.5484720  48.9684520  58.3622040
 169.1963160  50.3825070  57.9519460 165.6967720  45.5842630  53.9654980
 164.7707500  45.8263770  53.9560390 166.1624150  46.4116890  53.8439730
 167.8180520  48.7015130  67.2799050 168.6193250  49.0227180  67.6934450
 167.3032340  48.3410710  68.0018960 171.9224550  48.6899370  49.9139040
 172.7153160  48.9788200  49.4620830 171.4028900  48.2591540  49.2351520
 176.6545150  44.8095000  67.2274460 176.0483310  44.8326600  66.4870210
 176.3499260  44.0778040  67.7641710 165.5378330  41.1888590  66.2235100
 166.0417350  40.6095870  66.7951330 164.7985750  41.4728820  66.7611470
 172.4401950  43.9102780  49.7781390 172.3352590  43.2955130  50.5042770
 172.2726170  43.3868670  48.9944400 172.5916270  42.5959580  65.7570620
 171.8261940  43.1644580  65.6725290 172.7732230  42.3035790  64.8638850
 175.6804680  42.9722810  50.3823380 175.1314780  43.4192110  51.0266120
 176.3023940  42.4672060  50.9061050 167.5701410  39.3318180  67.1185170
 167.6106750  39.0332050  68.0270400 168.4246910  39.7325790  66.9592690
 171.3479800  41.9313730  52.2788680 171.7696220  41.7653600  53.1220070
 171.4730640  41.1213960  51.7843820 169.5107220  37.9110280  65.0859660
 168.9803680  37.4201230  64.4583000 170.1795290  38.3394480  64.5517590
 173.8607440  40.9551340  49.5265780 174.3813100  40.2400360  49.1606930
 174.5075840  41.5937210  49.8266290 169.9979520  34.8772650  65.1656950
 169.9036390  34.2593400  64.4407820 169.4176910  35.6038940  64.9386860
 172.7640960  33.4345890  62.1984340 172.3158260  33.4570150  61.3529890
 172.1306160  33.0364910  62.7954640 173.1700510  42.3300220  62.8196780
 173.5888620  43.1732950  62.6473020 172.2509140  42.4672260  62.5903560
 175.5064410  40.0616400  64.2034620 175.6260620  39.4657540  64.9429460
 176.3658410  40.0986090  63.7835920 170.2438700  38.0046960  49.2246840
 170.0427760  37.1414320  49.5860180 170.0730750  37.9180320  48.2868440
 171.0207930  48.6353230  63.9354510 170.4829020  49.3599290  63.6163210
 171.2741890  48.1583570  63.1451850 172.2733180  36.6037750  65.4610440
 172.8632870  36.2953600  66.1488260 171.4553420  36.1317500  65.6170340
 169.0421500  35.1047580  49.2124720 169.3447400  35.1115010  48.3043870
 169.7816090  34.7545440  49.7092380 173.8770140  49.8704440  64.1941160
 173.8028840  50.7739580  64.5013530 172.9748980  49.5516340  64.1663230
 172.2606430  34.0482200  50.1980920 171.9128430  33.3706190  49.6183370
 172.4619200  33.5871710  51.0124310 174.4255470  49.0362950  51.8167520
 175.3206260  49.3747920  51.8386280 174.4573100  48.3142360  51.1891800
 168.0651630  44.4090000  50.0454520 168.5026500  44.9519670  50.7012100
 168.5499360  43.5836950  50.0550860 165.2797430  47.1979030  57.4974780
 165.6100440  46.3300090  57.2653420 165.7088430  47.4037550  58.3279740
 169.8759350  45.5288040  55.1576750 169.5754890  45.4053010  56.0580660
 169.7696840  44.6696630  54.7492480 165.7687640  48.0649620  60.2356410
 165.3318630  48.2450420  61.0680560 166.3365320  48.8224240  60.0938130
 165.6012070  40.5769850  56.5945290 164.9460910  40.3081490  55.9504990
 166.4390020  40.4674330  56.1447270 166.6388000  40.9622420  61.1348630
 167.0061040  40.8749820  62.0144650 166.0698820  40.1988970  61.0355490
 166.1904000  37.8731510  65.0407050 165.2960050  37.8398270  65.3800760
 166.7301550  38.0718300  65.8058300 164.8150150  37.7868780  52.5370620
 163.9114230  38.0498980  52.3622280 165.2990770  38.0579950  51.7570580
 167.3577360  36.8434320  50.4465000 168.0669060  36.4217540  49.9612280
 166.6417300  36.9109550  49.8148350 167.0051520  32.8973650  49.4867650
 167.7279650  33.4382590  49.8048870 167.2776040  32.6237070  48.6109190
 166.6943710  32.1479840  59.3890270 167.3419900  31.5977220  58.9485430
 167.1145550  32.4022990  60.2106080 166.4475710  32.3035510  62.1315590
 166.0990530  32.7599330  62.8973770 166.1163410  31.4092640  62.2138020
 168.0540080  45.4755110  66.2968780 168.0109710  45.1048020  67.1783240
 168.1851090  46.4132680  66.4370600 171.7546110  47.0314700  61.8978500
 171.5137470  47.2989260  61.0109020 172.6948750  47.2020430  61.9529360
 173.9600530  33.4947390  65.6535010 173.8989420  34.0869220  66.4030420
 174.9000910  33.3873350  65.5085270 176.5975090  33.1517450  65.2927300
 177.2115500  33.4696740  64.6308380 177.1424650  32.6666040  65.9123160
 167.1196350  31.8311710  65.4066360 167.6679340  31.6499760  64.6432470
 167.1851660  31.0405820  65.9422670 167.8928110  48.4217360  63.4166560
 167.2988430  48.2902060  64.1556600 167.8851950  47.5855500  62.9508660
 177.3383130  31.7149590  61.6196590 176.4642970  32.0484700  61.4169520
 177.2293880  31.2422770  62.4448460 167.5240340  45.7875740  62.3674600
 166.7974400  45.1681030  62.3000550 167.5849490  46.1816350  61.4972680
 171.1285440  48.0020740  59.1524010 171.6450460  47.3908100  58.6272270
 171.7782820  48.5049520  59.6435020 173.8680940  48.8929230  59.9792990
 174.1558750  48.6383530  59.1026000 174.3804160  48.3406590  60.5698560
 175.0857950  32.6319430  60.5589500 174.3029740  33.1064930  60.8386260
 174.7920880  31.7274260  60.4502680 165.8070340  49.1050130  55.5771360
 165.6392380  48.4720810  56.2753250 164.9404850  49.3109530  55.2265550
 166.4298360  32.9366910  53.0803220 167.1877720  33.0495790  52.5067250
 165.9675530  33.7736110  53.0346650 172.9712170  35.0506180  56.0705530
 172.1586680  34.6763070  55.7301410 173.4753810  34.2951260  56.3726720
 167.4133040  47.7983360  53.0221500 166.8880660  48.1791390  52.3183460
 167.3377620  48.4234130  53.7431210 168.8023510  33.4630960  51.6205190
 169.3316270  32.6760760  51.4913140 169.4351830  34.1422150  51.8540720
 170.9961350  33.2006100  54.6750580 170.3664090  32.4993410  54.8420710
 170.4566490  33.9610230  54.4583740 173.9353300  49.8145330  67.3461190
 174.8620610  49.5789600  67.3897150 173.9203730  50.6417330  66.8647220
 171.1216910  32.4790080  67.1103070 170.8401180  32.9823680  66.3463890
 171.5036610  31.6811830  66.7445200 170.0126010  49.7465740  51.8970750
 170.7444830  49.4625020  51.3494640 170.2719680  49.5079020  52.7870130
 169.1740800  45.8630470  51.9017080 168.5449680  46.3315570  52.4502910
 169.2888630  45.0179690  52.3363270 176.6290520  39.9136130  38.0518280
 176.5484570  38.9990740  37.7809990 176.2154940  40.4103200  37.3457990
 174.7608560  41.6915150  39.9327550 173.9850660  41.2115590  40.2226120
 175.4121490  41.0120800  39.7583710 168.7774390  42.0034960  40.8103310
 167.9459270  41.7483670  41.2099820 169.3855370  42.0745730  41.5461230
 168.7575650  46.0375050  41.0061330 169.0603690  45.1472790  40.8271550
 169.5019240  46.5945270  40.7783580 167.1866340  36.9636850  34.5945700
 166.2983040  37.3052820  34.4925580 167.4707530  36.7637170  33.7026530
 165.1499350  39.5642500  40.4785400 165.7215460  38.7964700  40.4789040
 165.1500890  39.8631260  39.5692010 175.0079300  48.3833350  38.3330670
 174.3890740  48.8390850  37.7625110 175.8631080  48.5384810  37.9320370
 174.2017550  44.3672340  39.9397710 174.1325830  43.4262280  39.7786840
 174.9637410  44.4573750  40.5120280 166.3924220  34.9726860  42.2654330
 166.2127060  34.0752610  42.5457090 165.9904300  35.5198730  42.9401280
 175.2322720  37.1742720  40.1666640 175.6087540  36.3014600  40.0540310
 175.1342230  37.5101420  39.2757080 169.3627730  35.5468350  35.6284080
 169.4694480  36.4472080  35.9352840 168.4520090  35.4986320  35.3378730
 167.0110890  37.4687360  40.8736670 167.6921000  37.7325730  41.4924070
 166.6958940  36.6288230  41.2074680 171.2035460  38.5154720  39.9609260
 171.7113680  39.0135690  40.6014280 171.7348700  37.7389920  39.7848620
 169.4871560  33.1553280  44.2272680 169.4890000  33.6725670  43.4218580
 168.6575870  32.6783460  44.2042610 175.8742650  43.2672590  35.7262580
 175.2559920  43.7322040  35.1625300 176.3865900  43.9600070  36.1432090
 170.7374410  42.7948460  42.4046180 170.4043790  43.4217380  43.0467250
 170.9141090  43.3210340  41.6247850 169.1686890  34.8663240  42.2343130
 169.5103700  35.7105290  41.9397000 168.2302700  35.0146980  42.3508470
 169.9493510  44.7629260  44.2195360 170.5667510  45.4380340  43.9379810
 169.0886630  45.1717240  44.1282860 165.2425850  43.9529120  33.1002210
 164.8653830  44.4416220  32.3687110 165.4998920  44.6254400  33.7308740
 172.8514780  32.3545510  38.5587720 173.1589760  31.7992400  37.8423220
 171.9215480  32.4889970  38.3760710 175.2395540  40.4194340  35.2947840
 174.3124820  40.3531720  35.5236310 175.3920360  41.3574470  35.1803080
 175.2264620  36.6911340  32.2915000 174.2868290  36.8525300  32.3767460
 175.5447880  37.4097020  31.7450990 170.8452180  40.9459080  38.0767570
 170.4409180  40.2336330  37.5813470 170.9315300  40.6012320  38.9655610
 171.3133880  44.6326640  40.2406780 171.0162170  44.0272110  39.5614560
 172.2633700  44.6703950  40.1296140 169.5580800  37.7202290  41.8566610
 170.1095390  37.8297630  41.0819860 170.0724310  38.0939890  42.5721840
 170.4052310  44.3708330  46.8914580 169.5080840  44.5948300  47.1387980
 170.4305180  44.4943270  45.9425980 169.2323530  41.2421650  45.4671950
 169.0931300  42.1144450  45.8359350 168.3504890  40.8994460  45.3219890
 175.5552910  46.1597520  36.7737080 175.9948820  46.9021850  36.3592470
 175.4939800  46.4024090  37.6976040 171.0303880  47.1843350  47.6757100
 171.0019310  47.5886300  46.8085530 170.8668850  46.2553710  47.5128700
 167.5456810  39.8404060  35.5774220 167.4254410  40.5666150  34.9655490
 167.2357700  39.0706970  35.1002130 165.1842180  43.0119200  41.3842860
 165.2622600  43.1467970  40.4398580 165.7983860  42.3035090  41.5770980
 166.4289810  44.7119390  37.7949040 166.0217890  44.8533980  36.9402640
 167.3202820  44.4279550  37.5920250 176.2468690  48.8611300  44.7016090
 176.7613360  48.7719310  45.5038520 175.4037770  49.2071000  44.9944000
 170.7011470  48.9265170  35.9071710 170.5253950  48.0100710  35.6939510
 169.8467210  49.2852460  36.1469510 165.2401700  44.0533370  43.9237320
 165.4032740  43.5838730  43.1056690 165.7054150  43.5456930  44.5886160
 170.0120470  33.1839130  38.9597890 169.5688620  33.9648670  38.6282410
 170.5705460  33.5069020  39.6668830 174.2990280  36.0507650  44.5633210
 173.8369650  36.2590670  45.3753150 173.8968390  35.2367000  44.2603880
 176.3944500  38.7718350  47.7928660 176.7197910  37.9382100  47.4530890
 177.1824830  39.2946870  47.9406990 173.1279290  32.8049830  33.8403720
 172.5033470  32.8009700  34.5657030 173.0409410  31.9380790  33.4439690
 172.0496370  33.7286460  40.8187490 172.3468700  34.6349290  40.7379510
 172.5981930  33.2405240  40.2047060 169.8034690  38.3072700  36.6879140
 169.5775610  38.0909870  37.5925760 169.0227220  38.7401160  36.3425110
 177.0332450  38.3136070  35.2869790 176.4341340  39.0371870  35.1033410
 177.5812060  38.2512850  34.5046240 172.2433900  39.2058280  47.3539410
 172.1477500  38.2653010  47.2039810 173.0865880  39.4273350  46.9587480
 175.6397320  36.9499610  37.3173070 176.0326890  37.2671810  36.5041760
 176.0014170  36.0711490  37.4317590 167.3744440  35.6171950  45.5073190
 166.9807830  36.4647160  45.7145970 166.6862840  34.9798320  45.6981830
 173.9489490  35.7006920  48.5769930 173.2587810  35.5079120  49.2116020
 174.6921790  35.9841560  49.1094230 164.6761490  33.5400410  39.5403270
 164.3874540  34.1103270  40.2528250 165.4207250  33.0604860  39.9034500
 164.8631720  37.4820530  30.7505990 164.7806390  38.4251290  30.8920980
 164.5114780  37.3395440  29.8718340 176.2252460  39.5405360  41.4123850
 175.4933580  40.0492170  41.7613950 175.8276800  38.7235340  41.1112630
 172.6629850  36.2159560  39.8176340 172.6665910  35.7749510  38.9680880
 173.5580970  36.5376890  39.9248160 168.5132230  36.0986050  38.7770550
 168.1732280  36.5761280  39.5337600 167.7509550  35.6451170  38.4171650
 172.7250000  37.2171640  32.8083100 172.8462820  37.1758120  33.7568920
 172.3398510  38.0795790  32.6529830 176.6878370  34.9939040  40.8246790
 176.7051110  35.4447690  41.6688640 176.4393950  34.0944680  41.0380230
 171.7371500  39.5272780  32.2066400 171.1688400  39.0791030  31.5802310
 172.4460500  39.8865560  31.6731550 166.8140680  43.4284800  46.0833130
 166.4295470  42.7878470  46.6816090 167.1252870  44.1320920  46.6527860
 172.9637820  40.2761340  41.5641750 173.3307950  39.8019910  42.3103090
 172.7742880  41.1502910  41.9050090 165.8278310  35.0205030  37.6935220
 165.5425230  34.6560700  38.5313840 165.7657170  34.2885490  37.0798360
 170.7537190  39.3169980  43.8825960 170.4494260  40.1961960  44.1076320
 171.7083650  39.3769770  43.9183400 169.2818980  43.5230970  34.4792810
 168.5081240  42.9828590  34.3191530 170.0113610  43.0037580  34.1410570
 175.5016900  33.9134290  34.4148590 174.6881510  33.4147460  34.3393900
 175.3078850  34.7532540  33.9984940 175.4225760  42.5905390  46.1588200
 175.3563070  41.6701060  45.9045790 174.7930900  42.6880830  46.8732840
 169.3256380  43.1911350  38.1171620 169.8435050  42.3879610  38.0628510
 168.8740400  43.1290490  38.9588450 174.2125880  44.4577630  33.3898920
 174.5541580  45.2019860  32.8942240 173.3838590  44.7708750  33.7523750
 166.8100920  40.1572720  45.0297320 166.4515860  40.8226570  45.6170660
 166.5155480  39.3256270  45.4009940 170.0114040  40.6156960  47.9136870
 169.7114180  40.7614140  47.0164690 170.7825280  40.0562250  47.8210260
 175.3542490  45.4125960  45.9092000 175.3687030  44.4806920  45.6910910
 174.6467590  45.4985720  46.5481770 177.0953290  43.7793470  38.7544430
 177.4477110  43.1821600  38.0945800 176.2115620  43.4537700  38.9252680
 173.1816570  44.5391160  36.1614840 173.8687700  45.0860370  36.5422430
 172.3948990  45.0831890  36.1964450 165.3208970  40.1563980  31.6531920
 166.1903820  40.4388780  31.9367840 164.8299290  40.9699850  31.5380730
 172.4843780  41.5437190  35.7740200 172.9406560  42.3542440  36.0000390
 172.1331990  41.2260330  36.6058690 174.7876390  47.0543530  43.0032500
 175.4318610  47.2602910  43.6805920 175.1505830  46.2931930  42.5503350
 168.3855560  31.8874840  36.2462720 168.2570190  31.8792740  37.1947640
 167.5617580  32.2257930  35.8953730 176.0608470  45.0575880  41.7209950
 176.7030700  44.3569040  41.8342120 176.5857820  45.8374320  41.5406840
 165.6880220  49.3691360  32.2193550 166.0477860  49.9680700  31.5650820
 165.5472560  49.9151250  32.9928580 165.3849490  33.6465960  45.7069420
 164.6708010  33.8462880  46.3122030 165.8044530  32.8705530  46.0784220
 165.6722080  47.6346220  46.6935950 165.7813200  46.6940960  46.5531340
 165.0202640  47.9000970  46.0449680 173.6634670  45.9062110  48.0934070
 173.3431540  45.1871350  48.6379760 172.9893030  46.5817180  48.1670130
 171.7048840  46.7522560  33.0367220 171.6958940  47.4852250  32.4211730
 170.7847200  46.5054140  33.1294180 167.3055480  41.9737450  33.7813980
 166.6983430  42.7136350  33.7909280 167.7804830  42.0636810  32.9552180
 176.8788270  36.1388270  43.4570870 177.2469090  35.3183480  43.7850440
 176.0186470  36.1990160  43.8726520 174.6908440  46.8150800  31.6992410
 174.7920420  46.6114790  30.7694390 173.7910180  46.5609080  31.9040190
 172.2134330  37.3731160  35.6816310 171.5050480  37.8417500  36.1229920
 172.4978810  36.7153170  36.3161500 173.8390260  38.7927860  43.6808840
 174.3375510  39.2673680  44.3460690 173.9813210  37.8691380  43.8878870
 176.2449760  34.0981820  37.1212100 176.1217540  34.1167950  36.1721610
 177.1934320  34.1460760  37.2410500 173.3326550  49.3337120  36.3940080
 173.5868050  49.2958510  35.4719450 172.3839030  49.2070450  36.3868330
 170.4169350  35.6816240  33.0567020 171.2659880  36.1186390  32.9907210
 170.0500620  35.9936500  33.8839080 169.3160770  41.9348600  31.5302550
 170.0824040  41.8229960  32.0927980 169.3935460  41.2386570  30.8779320
 168.0107530  39.3673670  32.2135440 168.0911120  38.4201180  32.3252840
 168.9027280  39.6980550  32.3196100 168.8122240  49.5169060  39.3169980
 169.5484720  48.9684520  39.5878550 169.1963160  50.3825070  39.1775970
 165.6967720  45.5842630  35.1911490 164.7707500  45.8263770  35.1816900
 166.1624150  46.4116890  35.0696240 167.8180520  48.7015130  48.5055560
 168.6193250  49.0227180  48.9190960 167.3032340  48.3410710  49.2275470
 171.9224550  48.6899370  31.1395550 172.7153160  48.9788200  30.6877340
 171.4028900  48.2591540  30.4608030 176.6545150  44.8095000  48.4530970
 176.0483310  44.8326600  47.7126720 176.3499260  44.0778040  48.9898220
 165.5378330  41.1888590  47.4491610 166.0417350  40.6095870  48.0207840
 164.7985750  41.4728820  47.9867980 172.4401950  43.9102780  31.0037900
 172.3352590  43.2955130  31.7299280 172.2726170  43.3868670  30.2200910
 172.5916270  42.5959580  46.9827130 171.8261940  43.1644580  46.8981800
 172.7732230  42.3035790  46.0895360 175.6804680  42.9722810  31.6079890
 175.1314780  43.4192110  32.2522630 176.3023940  42.4672060  32.1317560
 167.5701410  39.3318180  48.3441680 167.6106750  39.0332050  49.2526910
 168.4246910  39.7325790  48.1849200 171.3479800  41.9313730  33.5045190
 171.7696220  41.7653600  34.3476580 171.4730640  41.1213960  33.0100330
 169.5107220  37.9110280  46.3116170 168.9803680  37.4201230  45.6839510
 170.1795290  38.3394480  45.7774100 173.8607440  40.9551340  30.7522290
 174.3813100  40.2400360  30.3863440 174.5075840  41.5937210  31.0522800
 169.9979520  34.8772650  46.3913460 169.9036390  34.2593400  45.6664330
 169.4176910  35.6038940  46.1643370 172.7640960  33.4345890  43.4240850
 172.3158260  33.4570150  42.5786400 172.1306160  33.0364910  44.0211150
 173.1700510  42.3300220  44.0453290 173.5888620  43.1732950  43.8729530
 172.2509140  42.4672260  43.8160070 175.5064410  40.0616400  45.4291130
 175.6260620  39.4657540  46.1685970 176.3658410  40.0986090  45.0092430
 170.2438700  38.0046960  30.4503350 170.0427760  37.1414320  30.8116690
 170.0730750  37.9180320  29.5124950 171.0207930  48.6353230  45.1611020
 170.4829020  49.3599290  44.8419720 171.2741890  48.1583570  44.3708360
 172.2733180  36.6037750  46.6866950 172.8632870  36.2953600  47.3744770
 171.4553420  36.1317500  46.8426850 169.0421500  35.1047580  30.4381230
 169.3447400  35.1115010  29.5300380 169.7816090  34.7545440  30.9348890
 173.8770140  49.8704440  45.4197670 173.8028840  50.7739580  45.7270040
 172.9748980  49.5516340  45.3919740 172.2606430  34.0482200  31.4237430
 171.9128430  33.3706190  30.8439880 172.4619200  33.5871710  32.2380820
 174.4255470  49.0362950  33.0424030 175.3206260  49.3747920  33.0642790
 174.4573100  48.3142360  32.4148310 168.0651630  44.4090000  31.2711030
 168.5026500  44.9519670  31.9268610 168.5499360  43.5836950  31.2807370
 165.2797430  47.1979030  38.7231290 165.6100440  46.3300090  38.4909930
 165.7088430  47.4037550  39.5536250 169.8759350  45.5288040  36.3833260
 169.5754890  45.4053010  37.2837170 169.7696840  44.6696630  35.9748990
 165.7687640  48.0649620  41.4612920 165.3318630  48.2450420  42.2937070
 166.3365320  48.8224240  41.3194640 165.6012070  40.5769850  37.8201800
 164.9460910  40.3081490  37.1761500 166.4390020  40.4674330  37.3703780
 166.6388000  40.9622420  42.3605140 167.0061040  40.8749820  43.2401160
 166.0698820  40.1988970  42.2612000 166.1904000  37.8731510  46.2663560
 165.2960050  37.8398270  46.6057270 166.7301550  38.0718300  47.0314810
 164.8150150  37.7868780  33.7627130 163.9114230  38.0498980  33.5878790
 165.2990770  38.0579950  32.9827090 167.3577360  36.8434320  31.6721510
 168.0669060  36.4217540  31.1868790 166.6417300  36.9109550  31.0404860
 167.0051520  32.8973650  30.7124160 167.7279650  33.4382590  31.0305380
 167.2776040  32.6237070  29.8365700 166.6943710  32.1479840  40.6146780
 167.3419900  31.5977220  40.1741940 167.1145550  32.4022990  41.4362590
 166.4475710  32.3035510  43.3572100 166.0990530  32.7599330  44.1230280
 166.1163410  31.4092640  43.4394530 168.0540080  45.4755110  47.5225290
 168.0109710  45.1048020  48.4039750 168.1851090  46.4132680  47.6627110
 171.7546110  47.0314700  43.1235010 171.5137470  47.2989260  42.2365530
 172.6948750  47.2020430  43.1785870 173.9600530  33.4947390  46.8791520
 173.8989420  34.0869220  47.6286930 174.9000910  33.3873350  46.7341780
 176.5975090  33.1517450  46.5183810 177.2115500  33.4696740  45.8564890
 177.1424650  32.6666040  47.1379670 167.1196350  31.8311710  46.6322870
 167.6679340  31.6499760  45.8688980 167.1851660  31.0405820  47.1679180
 167.8928110  48.4217360  44.6423070 167.2988430  48.2902060  45.3813110
 167.8851950  47.5855500  44.1765170 177.3383130  31.7149590  42.8453100
 176.4642970  32.0484700  42.6426030 177.2293880  31.2422770  43.6704970
 167.5240340  45.7875740  43.5931110 166.7974400  45.1681030  43.5257060
 167.5849490  46.1816350  42.7229190 171.1285440  48.0020740  40.3780520
 171.6450460  47.3908100  39.8528780 171.7782820  48.5049520  40.8691530
 173.8680940  48.8929230  41.2049500 174.1558750  48.6383530  40.3282510
 174.3804160  48.3406590  41.7955070 175.0857950  32.6319430  41.7846010
 174.3029740  33.1064930  42.0642770 174.7920880  31.7274260  41.6759190
 165.8070340  49.1050130  36.8027870 165.6392380  48.4720810  37.5009760
 164.9404850  49.3109530  36.4522060 166.4298360  32.9366910  34.3059730
 167.1877720  33.0495790  33.7323760 165.9675530  33.7736110  34.2603160
 172.9712170  35.0506180  37.2962040 172.1586680  34.6763070  36.9557920
 173.4753810  34.2951260  37.5983230 167.4133040  47.7983360  34.2478010
 166.8880660  48.1791390  33.5439970 167.3377620  48.4234130  34.9687720
 168.8023510  33.4630960  32.8461700 169.3316270  32.6760760  32.7169650
 169.4351830  34.1422150  33.0797230 170.9961350  33.2006100  35.9007090
 170.3664090  32.4993410  36.0677220 170.4566490  33.9610230  35.6840250
 173.9353300  49.8145330  48.5717700 174.8620610  49.5789600  48.6153660
 173.9203730  50.6417330  48.0903730 171.1216910  32.4790080  48.3359580
 170.8401180  32.9823680  47.5720400 171.5036610  31.6811830  47.9701710
 170.0126010  49.7465740  33.1227260 170.7444830  49.4625020  32.5751150
 170.2719680  49.5079020  34.0126640 169.1740800  45.8630470  33.1273590
 168.5449680  46.3315570  33.6759420 169.2888630  45.0179690  33.5619780
 176.6290520  39.9136130  19.2774790 176.5484570  38.9990740  19.0066500
 176.2154940  40.4103200  18.5714500 174.7608560  41.6915150  21.1584060
 173.9850660  41.2115590  21.4482630 175.4121490  41.0120800  20.9840220
 168.7774390  42.0034960  22.0359820 167.9459270  41.7483670  22.4356330
 169.3855370  42.0745730  22.7717740 168.7575650  46.0375050  22.2317840
 169.0603690  45.1472790  22.0528060 169.5019240  46.5945270  22.0040090
 167.1866340  36.9636850  15.8202210 166.2983040  37.3052820  15.7182090
 167.4707530  36.7637170  14.9283040 165.1499350  39.5642500  21.7041910
 165.7215460  38.7964700  21.7045550 165.1500890  39.8631260  20.7948520
 175.0079300  48.3833350  19.5587180 174.3890740  48.8390850  18.9881620
 175.8631080  48.5384810  19.1576880 174.2017550  44.3672340  21.1654220
 174.1325830  43.4262280  21.0043350 174.9637410  44.4573750  21.7376790
 166.3924220  34.9726860  23.4910840 166.2127060  34.0752610  23.7713600
 165.9904300  35.5198730  24.1657790 175.2322720  37.1742720  21.3923150
 175.6087540  36.3014600  21.2796820 175.1342230  37.5101420  20.5013590
 169.3627730  35.5468350  16.8540590 169.4694480  36.4472080  17.1609350
 168.4520090  35.4986320  16.5635240 167.0110890  37.4687360  22.0993180
 167.6921000  37.7325730  22.7180580 166.6958940  36.6288230  22.4331190
 171.2035460  38.5154720  21.1865770 171.7113680  39.0135690  21.8270790
 171.7348700  37.7389920  21.0105130 169.4871560  33.1553280  25.4529190
 169.4890000  33.6725670  24.6475090 168.6575870  32.6783460  25.4299120
 175.8742650  43.2672590  16.9519090 175.2559920  43.7322040  16.3881810
 176.3865900  43.9600070  17.3688600 170.7374410  42.7948460  23.6302690
 170.4043790  43.4217380  24.2723760 170.9141090  43.3210340  22.8504360
 169.1686890  34.8663240  23.4599640 169.5103700  35.7105290  23.1653510
 168.2302700  35.0146980  23.5764980 169.9493510  44.7629260  25.4451870
 170.5667510  45.4380340  25.1636320 169.0886630  45.1717240  25.3539370
 165.2425850  43.9529120  14.3258720 164.8653830  44.4416220  13.5943620
 165.4998920  44.6254400  14.9565250 172.8514780  32.3545510  19.7844230
 173.1589760  31.7992400  19.0679730 171.9215480  32.4889970  19.6017220
 175.2395540  40.4194340  16.5204350 174.3124820  40.3531720  16.7492820
 175.3920360  41.3574470  16.4059590 175.2264620  36.6911340  13.5171510
 174.2868290  36.8525300  13.6023970 175.5447880  37.4097020  12.9707500
 170.8452180  40.9459080  19.3024080 170.4409180  40.2336330  18.8069980
 170.9315300  40.6012320  20.1912120 171.3133880  44.6326640  21.4663290
 171.0162170  44.0272110  20.7871070 172.2633700  44.6703950  21.3552650
 169.5580800  37.7202290  23.0823120 170.1095390  37.8297630  22.3076370
 170.0724310  38.0939890  23.7978350 170.4052310  44.3708330  28.1171090
 169.5080840  44.5948300  28.3644490 170.4305180  44.4943270  27.1682490
 169.2323530  41.2421650  26.6928460 169.0931300  42.1144450  27.0615860
 168.3504890  40.8994460  26.5476400 175.5552910  46.1597520  17.9993590
 175.9948820  46.9021850  17.5848980 175.4939800  46.4024090  18.9232550
 171.0303880  47.1843350  28.9013610 171.0019310  47.5886300  28.0342040
 170.8668850  46.2553710  28.7385210 167.5456810  39.8404060  16.8030730
 167.4254410  40.5666150  16.1912000 167.2357700  39.0706970  16.3258640
 165.1842180  43.0119200  22.6099370 165.2622600  43.1467970  21.6655090
 165.7983860  42.3035090  22.8027490 166.4289810  44.7119390  19.0205550
 166.0217890  44.8533980  18.1659150 167.3202820  44.4279550  18.8176760
 176.2468690  48.8611300  25.9272600 176.7613360  48.7719310  26.7295030
 175.4037770  49.2071000  26.2200510 170.7011470  48.9265170  17.1328220
 170.5253950  48.0100710  16.9196020 169.8467210  49.2852460  17.3726020
 165.2401700  44.0533370  25.1493830 165.4032740  43.5838730  24.3313200
 165.7054150  43.5456930  25.8142670 170.0120470  33.1839130  20.1854400
 169.5688620  33.9648670  19.8538920 170.5705460  33.5069020  20.8925340
 174.2990280  36.0507650  25.7889720 173.8369650  36.2590670  26.6009660
 173.8968390  35.2367000  25.4860390 176.3944500  38.7718350  29.0185170
 176.7197910  37.9382100  28.6787400 177.1824830  39.2946870  29.1663500
 173.1279290  32.8049830  15.0660230 172.5033470  32.8009700  15.7913540
 173.0409410  31.9380790  14.6696200 172.0496370  33.7286460  22.0444000
 172.3468700  34.6349290  21.9636020 172.5981930  33.2405240  21.4303570
 169.8034690  38.3072700  17.9135650 169.5775610  38.0909870  18.8182270
 169.0227220  38.7401160  17.5681620 177.0332450  38.3136070  16.5126300
 176.4341340  39.0371870  16.3289920 177.5812060  38.2512850  15.7302750
 172.2433900  39.2058280  28.5795920 172.1477500  38.2653010  28.4296320
 173.0865880  39.4273350  28.1843990 175.6397320  36.9499610  18.5429580
 176.0326890  37.2671810  17.7298270 176.0014170  36.0711490  18.6574100
 167.3744440  35.6171950  26.7329700 166.9807830  36.4647160  26.9402480
 166.6862840  34.9798320  26.9238340 173.9489490  35.7006920  29.8026440
 173.2587810  35.5079120  30.4372530 174.6921790  35.9841560  30.3350740
 164.6761490  33.5400410  20.7659780 164.3874540  34.1103270  21.4784760
 165.4207250  33.0604860  21.1291010 164.8631720  37.4820530  11.9762500
 164.7806390  38.4251290  12.1177490 164.5114780  37.3395440  11.0974850
 176.2252460  39.5405360  22.6380360 175.4933580  40.0492170  22.9870460
 175.8276800  38.7235340  22.3369140 172.6629850  36.2159560  21.0432850
 172.6665910  35.7749510  20.1937390 173.5580970  36.5376890  21.1504670
 168.5132230  36.0986050  20.0027060 168.1732280  36.5761280  20.7594110
 167.7509550  35.6451170  19.6428160 172.7250000  37.2171640  14.0339610
 172.8462820  37.1758120  14.9825430 172.3398510  38.0795790  13.8786340
 176.6878370  34.9939040  22.0503300 176.7051110  35.4447690  22.8945150
 176.4393950  34.0944680  22.2636740 171.7371500  39.5272780  13.4322910
 171.1688400  39.0791030  12.8058820 172.4460500  39.8865560  12.8988060
 166.8140680  43.4284800  27.3089640 166.4295470  42.7878470  27.9072600
 167.1252870  44.1320920  27.8784370 172.9637820  40.2761340  22.7898260
 173.3307950  39.8019910  23.5359600 172.7742880  41.1502910  23.1306600
 165.8278310  35.0205030  18.9191730 165.5425230  34.6560700  19.7570350
 165.7657170  34.2885490  18.3054870 170.7537190  39.3169980  25.1082470
 170.4494260  40.1961960  25.3332830 171.7083650  39.3769770  25.1439910
 169.2818980  43.5230970  15.7049320 168.5081240  42.9828590  15.5448040
 170.0113610  43.0037580  15.3667080 175.5016900  33.9134290  15.6405100
 174.6881510  33.4147460  15.5650410 175.3078850  34.7532540  15.2241450
 175.4225760  42.5905390  27.3844710 175.3563070  41.6701060  27.1302300
 174.7930900  42.6880830  28.0989350 169.3256380  43.1911350  19.3428130
 169.8435050  42.3879610  19.2885020 168.8740400  43.1290490  20.1844960
 174.2125880  44.4577630  14.6155430 174.5541580  45.2019860  14.1198750
 173.3838590  44.7708750  14.9780260 166.8100920  40.1572720  26.2553830
 166.4515860  40.8226570  26.8427170 166.5155480  39.3256270  26.6266450
 170.0114040  40.6156960  29.1393380 169.7114180  40.7614140  28.2421200
 170.7825280  40.0562250  29.0466770 175.3542490  45.4125960  27.1348510
 175.3687030  44.4806920  26.9167420 174.6467590  45.4985720  27.7738280
 177.0953290  43.7793470  19.9800940 177.4477110  43.1821600  19.3202310
 176.2115620  43.4537700  20.1509190 173.1816570  44.5391160  17.3871350
 173.8687700  45.0860370  17.7678940 172.3948990  45.0831890  17.4220960
 165.3208970  40.1563980  12.8788430 166.1903820  40.4388780  13.1624350
 164.8299290  40.9699850  12.7637240 172.4843780  41.5437190  16.9996710
 172.9406560  42.3542440  17.2256900 172.1331990  41.2260330  17.8315200
 174.7876390  47.0543530  24.2289010 175.4318610  47.2602910  24.9062430
 175.1505830  46.2931930  23.7759860 168.3855560  31.8874840  17.4719230
 168.2570190  31.8792740  18.4204150 167.5617580  32.2257930  17.1210240
 176.0608470  45.0575880  22.9466460 176.7030700  44.3569040  23.0598630
 176.5857820  45.8374320  22.7663350 165.6880220  49.3691360  13.4450060
 166.0477860  49.9680700  12.7907330 165.5472560  49.9151250  14.2185090
 165.3849490  33.6465960  26.9325930 164.6708010  33.8462880  27.5378540
 165.8044530  32.8705530  27.3040730 165.6722080  47.6346220  27.9192460
 165.7813200  46.6940960  27.7787850 165.0202640  47.9000970  27.2706190
 173.6634670  45.9062110  29.3190580 173.3431540  45.1871350  29.8636270
 172.9893030  46.5817180  29.3926640 171.7048840  46.7522560  14.2623730
 171.6958940  47.4852250  13.6468240 170.7847200  46.5054140  14.3550690
 167.3055480  41.9737450  15.0070490 166.6983430  42.7136350  15.0165790
 167.7804830  42.0636810  14.1808690 176.8788270  36.1388270  24.6827380
 177.2469090  35.3183480  25.0106950 176.0186470  36.1990160  25.0983030
 174.6908440  46.8150800  12.9248920 174.7920420  46.6114790  11.9950900
 173.7910180  46.5609080  13.1296700 172.2134330  37.3731160  16.9072820
 171.5050480  37.8417500  17.3486430 172.4978810  36.7153170  17.5418010
 173.8390260  38.7927860  24.9065350 174.3375510  39.2673680  25.5717200
 173.9813210  37.8691380  25.1135380 176.2449760  34.0981820  18.3468610
 176.1217540  34.1167950  17.3978120 177.1934320  34.1460760  18.4667010
 173.3326550  49.3337120  17.6196590 173.5868050  49.2958510  16.6975960
 172.3839030  49.2070450  17.6124840 170.4169350  35.6816240  14.2823530
 171.2659880  36.1186390  14.2163720 170.0500620  35.9936500  15.1095590
 169.3160770  41.9348600  12.7559060 170.0824040  41.8229960  13.3184490
 169.3935460  41.2386570  12.1035830 168.0107530  39.3673670  13.4391950
 168.0911120  38.4201180  13.5509350 168.9027280  39.6980550  13.5452610
 168.8122240  49.5169060  20.5426490 169.5484720  48.9684520  20.8135060
 169.1963160  50.3825070  20.4032480 165.6967720  45.5842630  16.4168000
 164.7707500  45.8263770  16.4073410 166.1624150  46.4116890  16.2952750
 167.8180520  48.7015130  29.7312070 168.6193250  49.0227180  30.1447470
 167.3032340  48.3410710  30.4531980 171.9224550  48.6899370  12.3652060
 172.7153160  48.9788200  11.9133850 171.4028900  48.2591540  11.6864540
 176.6545150  44.8095000  29.6787480 176.0483310  44.8326600  28.9383230
 176.3499260  44.0778040  30.2154730 165.5378330  41.1888590  28.6748120
 166.0417350  40.6095870  29.2464350 164.7985750  41.4728820  29.2124490
 172.4401950  43.9102780  12.2294410 172.3352590  43.2955130  12.9555790
 172.2726170  43.3868670  11.4457420 172.5916270  42.5959580  28.2083640
 171.8261940  43.1644580  28.1238310 172.7732230  42.3035790  27.3151870
 175.6804680  42.9722810  12.8336400 175.1314780  43.4192110  13.4779140
 176.3023940  42.4672060  13.3574070 167.5701410  39.3318180  29.5698190
 167.6106750  39.0332050  30.4783420 168.4246910  39.7325790  29.4105710
 171.3479800  41.9313730  14.7301700 171.7696220  41.7653600  15.5733090
 171.4730640  41.1213960  14.2356840 169.5107220  37.9110280  27.5372680
 168.9803680  37.4201230  26.9096020 170.1795290  38.3394480  27.0030610
 173.8607440  40.9551340  11.9778800 174.3813100  40.2400360  11.6119950
 174.5075840  41.5937210  12.2779310 169.9979520  34.8772650  27.6169970
 169.9036390  34.2593400  26.8920840 169.4176910  35.6038940  27.3899880
 172.7640960  33.4345890  24.6497360 172.3158260  33.4570150  23.8042910
 172.1306160  33.0364910  25.2467660 173.1700510  42.3300220  25.2709800
 173.5888620  43.1732950  25.0986040 172.2509140  42.4672260  25.0416580
 175.5064410  40.0616400  26.6547640 175.6260620  39.4657540  27.3942480
 176.3658410  40.0986090  26.2348940 170.2438700  38.0046960  11.6759860
 170.0427760  37.1414320  12.0373200 170.0730750  37.9180320  10.7381460
 171.0207930  48.6353230  26.3867530 170.4829020  49.3599290  26.0676230
 171.2741890  48.1583570  25.5964870 172.2733180  36.6037750  27.9123460
 172.8632870  36.2953600  28.6001280 171.4553420  36.1317500  28.0683360
 169.0421500  35.1047580  11.6637740 169.3447400  35.1115010  10.7556890
 169.7816090  34.7545440  12.1605400 173.8770140  49.8704440  26.6454180
 173.8028840  50.7739580  26.9526550 172.9748980  49.5516340  26.6176250
 172.2606430  34.0482200  12.6493940 171.9128430  33.3706190  12.0696390
 172.4619200  33.5871710  13.4637330 174.4255470  49.0362950  14.2680540
 175.3206260  49.3747920  14.2899300 174.4573100  48.3142360  13.6404820
 168.0651630  44.4090000  12.4967540 168.5026500  44.9519670  13.1525120
 168.5499360  43.5836950  12.5063880 165.2797430  47.1979030  19.9487800
 165.6100440  46.3300090  19.7166440 165.7088430  47.4037550  20.7792760
 169.8759350  45.5288040  17.6089770 169.5754890  45.4053010  18.5093680
 169.7696840  44.6696630  17.2005500 165.7687640  48.0649620  22.6869430
 165.3318630  48.2450420  23.5193580 166.3365320  48.8224240  22.5451150
 165.6012070  40.5769850  19.0458310 164.9460910  40.3081490  18.4018010
 166.4390020  40.4674330  18.5960290 166.6388000  40.9622420  23.5861650
 167.0061040  40.8749820  24.4657670 166.0698820  40.1988970  23.4868510
 166.1904000  37.8731510  27.4920070 165.2960050  37.8398270  27.8313780
 166.7301550  38.0718300  28.2571320 164.8150150  37.7868780  14.9883640
 163.9114230  38.0498980  14.8135300 165.2990770  38.0579950  14.2083600
 167.3577360  36.8434320  12.8978020 168.0669060  36.4217540  12.4125300
 166.6417300  36.9109550  12.2661370 167.0051520  32.8973650  11.9380670
 167.7279650  33.4382590  12.2561890 167.2776040  32.6237070  11.0622210
 166.6943710  32.1479840  21.8403290 167.3419900  31.5977220  21.3998450
 167.1145550  32.4022990  22.6619100 166.4475710  32.3035510  24.5828610
 166.0990530  32.7599330  25.3486790 166.1163410  31.4092640  24.6651040
 168.0540080  45.4755110  28.7481800 168.0109710  45.1048020  29.6296260
 168.1851090  46.4132680  28.8883620 171.7546110  47.0314700  24.3491520
 171.5137470  47.2989260  23.4622040 172.6948750  47.2020430  24.4042380
 173.9600530  33.4947390  28.1048030 173.8989420  34.0869220  28.8543440
 174.9000910  33.3873350  27.9598290 176.5975090  33.1517450  27.7440320
 177.2115500  33.4696740  27.0821400 177.1424650  32.6666040  28.3636180
 167.1196350  31.8311710  27.8579380 167.6679340  31.6499760  27.0945490
 167.1851660  31.0405820  28.3935690 167.8928110  48.4217360  25.8679580
 167.2988430  48.2902060  26.6069620 167.8851950  47.5855500  25.4021680
 177.3383130  31.7149590  24.0709610 176.4642970  32.0484700  23.8682540
 177.2293880  31.2422770  24.8961480 167.5240340  45.7875740  24.8187620
 166.7974400  45.1681030  24.7513570 167.5849490  46.1816350  23.9485700
 171.1285440  48.0020740  21.6037030 171.6450460  47.3908100  21.0785290
 171.7782820  48.5049520  22.0948040 173.8680940  48.8929230  22.4306010
 174.1558750  48.6383530  21.5539020 174.3804160  48.3406590  23.0211580
 175.0857950  32.6319430  23.0102520 174.3029740  33.1064930  23.2899280
 174.7920880  31.7274260  22.9015700 165.8070340  49.1050130  18.0284380
 165.6392380  48.4720810  18.7266270 164.9404850  49.3109530  17.6778570
 166.4298360  32.9366910  15.5316240 167.1877720  33.0495790  14.9580270
 165.9675530  33.7736110  15.4859670 172.9712170  35.0506180  18.5218550
 172.1586680  34.6763070  18.1814430 173.4753810  34.2951260  18.8239740
 167.4133040  47.7983360  15.4734520 166.8880660  48.1791390  14.7696480
 167.3377620  48.4234130  16.1944230 168.8023510  33.4630960  14.0718210
 169.3316270  32.6760760  13.9426160 169.4351830  34.1422150  14.3053740
 170.9961350  33.2006100  17.1263600 170.3664090  32.4993410  17.2933730
 170.4566490  33.9610230  16.9096760 173.9353300  49.8145330  29.7974210
 174.8620610  49.5789600  29.8410170 173.9203730  50.6417330  29.3160240
 171.1216910  32.4790080  29.5616090 170.8401180  32.9823680  28.7976910
 171.5036610  31.6811830  29.1958220 170.0126010  49.7465740  14.3483770
 170.7444830  49.4625020  13.8007660 170.2719680  49.5079020  15.2383150
 169.1740800  45.8630470  14.3530100 168.5449680  46.3315570  14.9015930
 169.2888630  45.0179690  14.7876290 174.7608560  41.6915150   2.3840570
 173.9850660  41.2115590   2.6739140 175.4121490  41.0120800   2.2096730
 168.7774390  42.0034960   3.2616330 167.9459270  41.7483670   3.6612840
 169.3855370  42.0745730   3.9974250 168.7575650  46.0375050   3.4574350
 169.0603690  45.1472790   3.2784570 169.5019240  46.5945270   3.2296600
 165.1499350  39.5642500   2.9298420 165.7215460  38.7964700   2.9302060
 165.1500890  39.8631260   2.0205030 174.2017550  44.3672340   2.3910730
 174.1325830  43.4262280   2.2299860 174.9637410  44.4573750   2.9633300
 166.3924220  34.9726860   4.7167350 166.2127060  34.0752610   4.9970110
 165.9904300  35.5198730   5.3914300 175.2322720  37.1742720   2.6179660
 175.6087540  36.3014600   2.5053330 175.1342230  37.5101420   1.7270100
 167.0110890  37.4687360   3.3249690 167.6921000  37.7325730   3.9437090
 166.6958940  36.6288230   3.6587700 171.2035460  38.5154720   2.4122280
 171.7113680  39.0135690   3.0527300 171.7348700  37.7389920   2.2361640
 169.4871560  33.1553280   6.6785700 169.4890000  33.6725670   5.8731600
 168.6575870  32.6783460   6.6555630 170.7374410  42.7948460   4.8559200
 170.4043790  43.4217380   5.4980270 170.9141090  43.3210340   4.0760870
 169.1686890  34.8663240   4.6856150 169.5103700  35.7105290   4.3910020
 168.2302700  35.0146980   4.8021490 169.9493510  44.7629260   6.6708380
 170.5667510  45.4380340   6.3892830 169.0886630  45.1717240   6.5795880
 171.3133880  44.6326640   2.6919800 171.0162170  44.0272110   2.0127580
 172.2633700  44.6703950   2.5809160 169.5580800  37.7202290   4.3079630
 170.1095390  37.8297630   3.5332880 170.0724310  38.0939890   5.0234860
 170.4052310  44.3708330   9.3427600 169.5080840  44.5948300   9.5901000
 170.4305180  44.4943270   8.3939000 169.2323530  41.2421650   7.9184970
 169.0931300  42.1144450   8.2872370 168.3504890  40.8994460   7.7732910
 171.0303880  47.1843350  10.1270120 171.0019310  47.5886300   9.2598550
 170.8668850  46.2553710   9.9641720 165.1842180  43.0119200   3.8355880
 165.2622600  43.1467970   2.8911600 165.7983860  42.3035090   4.0284000
 176.2468690  48.8611300   7.1529110 176.7613360  48.7719310   7.9551540
 175.4037770  49.2071000   7.4457020 165.2401700  44.0533370   6.3750340
 165.4032740  43.5838730   5.5569710 165.7054150  43.5456930   7.0399180
 174.2990280  36.0507650   7.0146230 173.8369650  36.2590670   7.8266170
 173.8968390  35.2367000   6.7116900 176.3944500  38.7718350  10.2441680
 176.7197910  37.9382100   9.9043910 177.1824830  39.2946870  10.3920010
 172.0496370  33.7286460   3.2700510 172.3468700  34.6349290   3.1892530
 172.5981930  33.2405240   2.6560080 172.2433900  39.2058280   9.8052430
 172.1477500  38.2653010   9.6552830 173.0865880  39.4273350   9.4100500
 167.3744440  35.6171950   7.9586210 166.9807830  36.4647160   8.1658990
 166.6862840  34.9798320   8.1494850 173.9489490  35.7006920  11.0282950
 173.2587810  35.5079120  11.6629040 174.6921790  35.9841560  11.5607250
 164.6761490  33.5400410   1.9916290 164.3874540  34.1103270   2.7041270
 165.4207250  33.0604860   2.3547520 176.2252460  39.5405360   3.8636870
 175.4933580  40.0492170   4.2126970 175.8276800  38.7235340   3.5625650
 172.6629850  36.2159560   2.2689360 172.6665910  35.7749510   1.4193900
 173.5580970  36.5376890   2.3761180 176.6878370  34.9939040   3.2759810
 176.7051110  35.4447690   4.1201660 176.4393950  34.0944680   3.4893250
 166.8140680  43.4284800   8.5346150 166.4295470  42.7878470   9.1329110
 167.1252870  44.1320920   9.1040880 172.9637820  40.2761340   4.0154770
 173.3307950  39.8019910   4.7616110 172.7742880  41.1502910   4.3563110
 170.7537190  39.3169980   6.3338980 170.4494260  40.1961960   6.5589340
 171.7083650  39.3769770   6.3696420 175.4225760  42.5905390   8.6101220
 175.3563070  41.6701060   8.3558810 174.7930900  42.6880830   9.3245860
 166.8100920  40.1572720   7.4810340 166.4515860  40.8226570   8.0683680
 166.5155480  39.3256270   7.8522960 170.0114040  40.6156960  10.3649890
 169.7114180  40.7614140   9.4677710 170.7825280  40.0562250  10.2723280
 175.3542490  45.4125960   8.3605020 175.3687030  44.4806920   8.1423930
 174.6467590  45.4985720   8.9994790 174.7876390  47.0543530   5.4545520
 175.4318610  47.2602910   6.1318940 175.1505830  46.2931930   5.0016370
 176.0608470  45.0575880   4.1722970 176.7030700  44.3569040   4.2855140
 176.5857820  45.8374320   3.9919860 165.3849490  33.6465960   8.1582440
 164.6708010  33.8462880   8.7635050 165.8044530  32.8705530   8.5297240
 165.6722080  47.6346220   9.1448970 165.7813200  46.6940960   9.0044360
 165.0202640  47.9000970   8.4962700 173.6634670  45.9062110  10.5447090
 173.3431540  45.1871350  11.0892780 172.9893030  46.5817180  10.6183150
 176.8788270  36.1388270   5.9083890 177.2469090  35.3183480   6.2363460
 176.0186470  36.1990160   6.3239540 173.8390260  38.7927860   6.1321860
 174.3375510  39.2673680   6.7973710 173.9813210  37.8691380   6.3391890
 168.8122240  49.5169060   1.7683000 169.5484720  48.9684520   2.0391570
 169.1963160  50.3825070   1.6288990 167.8180520  48.7015130  10.9568580
 168.6193250  49.0227180  11.3703980 167.3032340  48.3410710  11.6788490
 176.6545150  44.8095000  10.9043990 176.0483310  44.8326600  10.1639740
 176.3499260  44.0778040  11.4411240 165.5378330  41.1888590   9.9004630
 166.0417350  40.6095870  10.4720860 164.7985750  41.4728820  10.4381000
 172.5916270  42.5959580   9.4340150 171.8261940  43.1644580   9.3494820
 172.7732230  42.3035790   8.5408380 167.5701410  39.3318180  10.7954700
 167.6106750  39.0332050  11.7039930 168.4246910  39.7325790  10.6362220
 169.5107220  37.9110280   8.7629190 168.9803680  37.4201230   8.1352530
 170.1795290  38.3394480   8.2287120 169.9979520  34.8772650   8.8426480
 169.9036390  34.2593400   8.1177350 169.4176910  35.6038940   8.6156390
 172.7640960  33.4345890   5.8753870 172.3158260  33.4570150   5.0299420
 172.1306160  33.0364910   6.4724170 173.1700510  42.3300220   6.4966310
 173.5888620  43.1732950   6.3242550 172.2509140  42.4672260   6.2673090
 175.5064410  40.0616400   7.8804150 175.6260620  39.4657540   8.6198990
 176.3658410  40.0986090   7.4605450 171.0207930  48.6353230   7.6124040
 170.4829020  49.3599290   7.2932740 171.2741890  48.1583570   6.8221380
 172.2733180  36.6037750   9.1379970 172.8632870  36.2953600   9.8257790
 171.4553420  36.1317500   9.2939870 173.8770140  49.8704440   7.8710690
 173.8028840  50.7739580   8.1783060 172.9748980  49.5516340   7.8432760
 165.7687640  48.0649620   3.9125940 165.3318630  48.2450420   4.7450090
 166.3365320  48.8224240   3.7707660 166.6388000  40.9622420   4.8118160
 167.0061040  40.8749820   5.6914180 166.0698820  40.1988970   4.7125020
 166.1904000  37.8731510   8.7176580 165.2960050  37.8398270   9.0570290
 166.7301550  38.0718300   9.4827830 166.6943710  32.1479840   3.0659800
 167.3419900  31.5977220   2.6254960 167.1145550  32.4022990   3.8875610
 166.4475710  32.3035510   5.8085120 166.0990530  32.7599330   6.5743300
 166.1163410  31.4092640   5.8907550 168.0540080  45.4755110   9.9738310
 168.0109710  45.1048020  10.8552770 168.1851090  46.4132680  10.1140130
 171.7546110  47.0314700   5.5748030 171.5137470  47.2989260   4.6878550
 172.6948750  47.2020430   5.6298890 173.9600530  33.4947390   9.3304540
 173.8989420  34.0869220  10.0799950 174.9000910  33.3873350   9.1854800
 176.5975090  33.1517450   8.9696830 177.2115500  33.4696740   8.3077910
 177.1424650  32.6666040   9.5892690 167.1196350  31.8311710   9.0835890
 167.6679340  31.6499760   8.3202000 167.1851660  31.0405820   9.6192200
 167.8928110  48.4217360   7.0936090 167.2988430  48.2902060   7.8326130
 167.8851950  47.5855500   6.6278190 177.3383130  31.7149590   5.2966120
 176.4642970  32.0484700   5.0939050 177.2293880  31.2422770   6.1217990
 167.5240340  45.7875740   6.0444130 166.7974400  45.1681030   5.9770080
 167.5849490  46.1816350   5.1742210 171.1285440  48.0020740   2.8293540
 171.6450460  47.3908100   2.3041800 171.7782820  48.5049520   3.3204550
 173.8680940  48.8929230   3.6562520 174.1558750  48.6383530   2.7795530
 174.3804160  48.3406590   4.2468090 175.0857950  32.6319430   4.2359030
 174.3029740  33.1064930   4.5155790 174.7920880  31.7274260   4.1272210
 173.9353300  49.8145330  11.0230720 174.8620610  49.5789600  11.0666680
 173.9203730  50.6417330  10.5416750 171.1216910  32.4790080  10.7872600
 170.8401180  32.9823680  10.0233420 171.5036610  31.6811830  10.4214730
 176.6290520  21.1392640 282.1183650 176.5484570  20.2247250 281.8475360
 176.2154940  21.6359710 281.4123360 174.7608560  22.9171660 283.9992920
 173.9850660  22.4372100 284.2891490 175.4121490  22.2377310 283.8249080
 167.1866340  18.1893360 278.6611070 166.2983040  18.5309330 278.5590950
 167.4707530  17.9893680 277.7691900 175.0079300  29.6089860 282.3996040
 174.3890740  30.0647360 281.8290480 175.8631080  29.7641320 281.9985740
 175.2322720  18.3999230 284.2332010 175.6087540  17.5271110 284.1205680
 175.1342230  18.7357930 283.3422450 169.3627730  16.7724860 279.6949450
 169.4694480  17.6728590 280.0018210 168.4520090  16.7242830 279.4044100
 175.8742650  24.4929100 279.7927950 175.2559920  24.9578550 279.2290670
 176.3865900  25.1856580 280.2097460 165.2425850  25.1785630 277.1667580
 164.8653830  25.6672730 276.4352480 165.4998920  25.8510910 277.7974110
 172.8514780  13.5802020 282.6253090 173.1589760  13.0248910 281.9088590
 171.9215480  13.7146480 282.4426080 175.2395540  21.6450850 279.3613210
 174.3124820  21.5788230 279.5901680 175.3920360  22.5830980 279.2468450
 175.2264620  17.9167850 276.3580370 174.2868290  18.0781810 276.4432830
 175.5447880  18.6353530 275.8116360 170.8452180  22.1715590 282.1432940
 170.4409180  21.4592840 281.6478840 170.9315300  21.8268830 283.0320980
 171.3133880  25.8583150 284.3072150 171.0162170  25.2528620 283.6279930
 172.2633700  25.8960460 284.1961510 175.5552910  27.3854030 280.8402450
 175.9948820  28.1278360 280.4257840 175.4939800  27.6280600 281.7641410
 167.5456810  21.0660570 279.6439590 167.4254410  21.7922660 279.0320860
 167.2357700  20.2963480 279.1667500 166.4289810  25.9375900 281.8614410
 166.0217890  26.0790490 281.0068010 167.3202820  25.6536060 281.6585620
 170.7011470  30.1521680 279.9737080 170.5253950  29.2357220 279.7604880
 169.8467210  30.5108970 280.2134880 170.0120470  14.4095640 283.0263260
 169.5688620  15.1905180 282.6947780 170.5705460  14.7325530 283.7334200
 173.1279290  14.0306340 277.9069090 172.5033470  14.0266210 278.6322400
 173.0409410  13.1637300 277.5105060 169.8034690  19.5329210 280.7544510
 169.5775610  19.3166380 281.6591130 169.0227220  19.9657670 280.4090480
 177.0332450  19.5392580 279.3535160 176.4341340  20.2628380 279.1698780
 177.5812060  19.4769360 278.5711610 175.6397320  18.1756120 281.3838440
 176.0326890  18.4928320 280.5707130 176.0014170  17.2968000 281.4982960
 164.6761490  14.7656920 283.6068640 164.3874540  15.3359780 284.3193620
 165.4207250  14.2861370 283.9699870 164.8631720  18.7077040 274.8171360
 164.7806390  19.6507800 274.9586350 164.5114780  18.5651950 273.9383710
 172.6629850  17.4416070 283.8841710 172.6665910  17.0006020 283.0346250
 173.5580970  17.7633400 283.9913530 168.5132230  17.3242560 282.8435920
 168.1732280  17.8017790 283.6002970 167.7509550  16.8707680 282.4837020
 172.7250000  18.4428150 276.8748470 172.8462820  18.4014630 277.8234290
 172.3398510  19.3052300 276.7195200 171.7371500  20.7529290 276.2731770
 171.1688400  20.3047540 275.6467680 172.4460500  21.1122070 275.7396920
 165.8278310  16.2461540 281.7600590 165.5425230  15.8817210 282.5979210
 165.7657170  15.5142000 281.1463730 169.2818980  24.7487480 278.5458180
 168.5081240  24.2085100 278.3856900 170.0113610  24.2294090 278.2075940
 175.5016900  15.1390800 278.4813960 174.6881510  14.6403970 278.4059270
 175.3078850  15.9789050 278.0650310 169.3256380  24.4167860 282.1836990
 169.8435050  23.6136120 282.1293880 168.8740400  24.3547000 283.0253820
 174.2125880  25.6834140 277.4564290 174.5541580  26.4276370 276.9607610
 173.3838590  25.9965260 277.8189120 177.0953290  25.0049980 282.8209800
 177.4477110  24.4078110 282.1611170 176.2115620  24.6794210 282.9918050
 173.1816570  25.7647670 280.2280210 173.8687700  26.3116880 280.6087800
 172.3948990  26.3088400 280.2629820 165.3208970  21.3820490 275.7197290
 166.1903820  21.6645290 276.0033210 164.8299290  22.1956360 275.6046100
 172.4843780  22.7693700 279.8405570 172.9406560  23.5798950 280.0665760
 172.1331990  22.4516840 280.6724060 168.3855560  13.1131350 280.3128090
 168.2570190  13.1049250 281.2613010 167.5617580  13.4514440 279.9619100
 165.6880220  30.5947870 276.2858920 166.0477860  31.1937210 275.6316190
 165.5472560  31.1407760 277.0593950 171.7048840  27.9779070 277.1032590
 171.6958940  28.7108760 276.4877100 170.7847200  27.7310650 277.1959550
 167.3055480  23.1993960 277.8479350 166.6983430  23.9392860 277.8574650
 167.7804830  23.2893320 277.0217550 174.6908440  28.0407310 275.7657780
 174.7920420  27.8371300 274.8359760 173.7910180  27.7865590 275.9705560
 172.2134330  18.5987670 279.7481680 171.5050480  19.0674010 280.1895290
 172.4978810  17.9409680 280.3826870 176.2449760  15.3238330 281.1877470
 176.1217540  15.3424460 280.2386980 177.1934320  15.3717270 281.3075870
 173.3326550  30.5593630 280.4605450 173.5868050  30.5215020 279.5384820
 172.3839030  30.4326960 280.4533700 170.4169350  16.9072750 277.1232390
 171.2659880  17.3442900 277.0572580 170.0500620  17.2193010 277.9504450
 169.3160770  23.1605110 275.5967920 170.0824040  23.0486470 276.1593350
 169.3935460  22.4643080 274.9444690 168.0107530  20.5930180 276.2800810
 168.0911120  19.6457690 276.3918210 168.9027280  20.9237060 276.3861470
 168.8122240  30.7425570 283.3835350 169.5484720  30.1941030 283.6543920
 169.1963160  31.6081580 283.2441340 165.6967720  26.8099140 279.2576860
 164.7707500  27.0520280 279.2482270 166.1624150  27.6373400 279.1361610
 171.9224550  29.9155880 275.2060920 172.7153160  30.2044710 274.7542710
 171.4028900  29.4848050 274.5273400 172.4401950  25.1359290 275.0703270
 172.3352590  24.5211640 275.7964650 172.2726170  24.6125180 274.2866280
 175.6804680  24.1979320 275.6745260 175.1314780  24.6448620 276.3188000
 176.3023940  23.6928570 276.1982930 171.3479800  23.1570240 277.5710560
 171.7696220  22.9910110 278.4141950 171.4730640  22.3470470 277.0765700
 173.8607440  22.1807850 274.8187660 174.3813100  21.4656870 274.4528810
 174.5075840  22.8193720 275.1188170 170.2438700  19.2303470 274.5168720
 170.0427760  18.3670830 274.8782060 170.0730750  19.1436830 273.5790320
 169.0421500  16.3304090 274.5046600 169.3447400  16.3371520 273.5965750
 169.7816090  15.9801950 275.0014260 172.2606430  15.2738710 275.4902800
 171.9128430  14.5962700 274.9105250 172.4619200  14.8128220 276.3046190
 174.4255470  30.2619460 277.1089400 175.3206260  30.6004430 277.1308160
 174.4573100  29.5398870 276.4813680 168.0651630  25.6346510 275.3376400
 168.5026500  26.1776180 275.9933980 168.5499360  24.8093460 275.3472740
 165.2797430  28.4235540 282.7896660 165.6100440  27.5556600 282.5575300
 165.7088430  28.6294060 283.6201620 169.8759350  26.7544550 280.4498630
 169.5754890  26.6309520 281.3502540 169.7696840  25.8953140 280.0414360
 165.6012070  21.8026360 281.8867170 164.9460910  21.5338000 281.2426870
 166.4390020  21.6930840 281.4369150 164.8150150  19.0125290 277.8292500
 163.9114230  19.2755490 277.6544160 165.2990770  19.2836460 277.0492460
 167.3577360  18.0690830 275.7386880 168.0669060  17.6474050 275.2534160
 166.6417300  18.1366060 275.1070230 167.0051520  14.1230160 274.7789530
 167.7279650  14.6639100 275.0970750 167.2776040  13.8493580 273.9031070
 165.8070340  30.3306640 280.8693240 165.6392380  29.6977320 281.5675130
 164.9404850  30.5366040 280.5187430 166.4298360  14.1623420 278.3725100
 167.1877720  14.2752300 277.7989130 165.9675530  14.9992620 278.3268530
 172.9712170  16.2762690 281.3627410 172.1586680  15.9019580 281.0223290
 173.4753810  15.5207770 281.6648600 167.4133040  29.0239870 278.3143380
 166.8880660  29.4047900 277.6105340 167.3377620  29.6490640 279.0353090
 168.8023510  14.6887470 276.9127070 169.3316270  13.9017270 276.7835020
 169.4351830  15.3678660 277.1462600 170.9961350  14.4262610 279.9672460
 170.3664090  13.7249920 280.1342590 170.4566490  15.1866740 279.7505620
 170.0126010  30.9722250 277.1892630 170.7444830  30.6881530 276.6416520
 170.2719680  30.7335530 278.0792010 169.1740800  27.0886980 277.1938960
 168.5449680  27.5572080 277.7424790 169.2888630  26.2436200 277.6285150
 176.6290520  21.1392640 263.3440160 176.5484570  20.2247250 263.0731870
 176.2154940  21.6359710 262.6379870 174.7608560  22.9171660 265.2249430
 173.9850660  22.4372100 265.5148000 175.4121490  22.2377310 265.0505590
 168.7774390  23.2291470 266.1025190 167.9459270  22.9740180 266.5021700
 169.3855370  23.3002240 266.8383110 168.7575650  27.2631560 266.2983210
 169.0603690  26.3729300 266.1193430 169.5019240  27.8201780 266.0705460
 167.1866340  18.1893360 259.8867580 166.2983040  18.5309330 259.7847460
 167.4707530  17.9893680 258.9948410 165.1499350  20.7899010 265.7707280
 165.7215460  20.0221210 265.7710920 165.1500890  21.0887770 264.8613890
 175.0079300  29.6089860 263.6252550 174.3890740  30.0647360 263.0546990
 175.8631080  29.7641320 263.2242250 174.2017550  25.5928850 265.2319590
 174.1325830  24.6518790 265.0708720 174.9637410  25.6830260 265.8042160
 166.3924220  16.1983370 267.5576210 166.2127060  15.3009120 267.8378970
 165.9904300  16.7455240 268.2323160 175.2322720  18.3999230 265.4588520
 175.6087540  17.5271110 265.3462190 175.1342230  18.7357930 264.5678960
 169.3627730  16.7724860 260.9205960 169.4694480  17.6728590 261.2274720
 168.4520090  16.7242830 260.6300610 167.0110890  18.6943870 266.1658550
 167.6921000  18.9582240 266.7845950 166.6958940  17.8544740 266.4996560
 171.2035460  19.7411230 265.2531140 171.7113680  20.2392200 265.8936160
 171.7348700  18.9646430 265.0770500 169.4871560  14.3809790 269.5194560
 169.4890000  14.8982180 268.7140460 168.6575870  13.9039970 269.4964490
 175.8742650  24.4929100 261.0184460 175.2559920  24.9578550 260.4547180
 176.3865900  25.1856580 261.4353970 170.7374410  24.0204970 267.6968060
 170.4043790  24.6473890 268.3389130 170.9141090  24.5466850 266.9169730
 169.1686890  16.0919750 267.5265010 169.5103700  16.9361800 267.2318880
 168.2302700  16.2403490 267.6430350 169.9493510  25.9885770 269.5117240
 170.5667510  26.6636850 269.2301690 169.0886630  26.3973750 269.4204740
 165.2425850  25.1785630 258.3924090 164.8653830  25.6672730 257.6608990
 165.4998920  25.8510910 259.0230620 172.8514780  13.5802020 263.8509600
 173.1589760  13.0248910 263.1345100 171.9215480  13.7146480 263.6682590
 175.2395540  21.6450850 260.5869720 174.3124820  21.5788230 260.8158190
 175.3920360  22.5830980 260.4724960 175.2264620  17.9167850 257.5836880
 174.2868290  18.0781810 257.6689340 175.5447880  18.6353530 257.0372870
 170.8452180  22.1715590 263.3689450 170.4409180  21.4592840 262.8735350
 170.9315300  21.8268830 264.2577490 171.3133880  25.8583150 265.5328660
 171.0162170  25.2528620 264.8536440 172.2633700  25.8960460 265.4218020
 169.5580800  18.9458800 267.1488490 170.1095390  19.0554140 266.3741740
 170.0724310  19.3196400 267.8643720 170.4052310  25.5964840 272.1836460
 169.5080840  25.8204810 272.4309860 170.4305180  25.7199780 271.2347860
 169.2323530  22.4678160 270.7593830 169.0931300  23.3400960 271.1281230
 168.3504890  22.1250970 270.6141770 175.5552910  27.3854030 262.0658960
 175.9948820  28.1278360 261.6514350 175.4939800  27.6280600 262.9897920
 171.0303880  28.4099860 272.9678980 171.0019310  28.8142810 272.1007410
 170.8668850  27.4810220 272.8050580 167.5456810  21.0660570 260.8696100
 167.4254410  21.7922660 260.2577370 167.2357700  20.2963480 260.3924010
 165.1842180  24.2375710 266.6764740 165.2622600  24.3724480 265.7320460
 165.7983860  23.5291600 266.8692860 166.4289810  25.9375900 263.0870920
 166.0217890  26.0790490 262.2324520 167.3202820  25.6536060 262.8842130
 176.2468690  30.0867810 269.9937970 176.7613360  29.9975820 270.7960400
 175.4037770  30.4327510 270.2865880 170.7011470  30.1521680 261.1993590
 170.5253950  29.2357220 260.9861390 169.8467210  30.5108970 261.4391390
 165.2401700  25.2789880 269.2159200 165.4032740  24.8095240 268.3978570
 165.7054150  24.7713440 269.8808040 170.0120470  14.4095640 264.2519770
 169.5688620  15.1905180 263.9204290 170.5705460  14.7325530 264.9590710
 174.2990280  17.2764160 269.8555090 173.8369650  17.4847180 270.6675030
 173.8968390  16.4623510 269.5525760 176.3944500  19.9974860 273.0850540
 176.7197910  19.1638610 272.7452770 177.1824830  20.5203380 273.2328870
 173.1279290  14.0306340 259.1325600 172.5033470  14.0266210 259.8578910
 173.0409410  13.1637300 258.7361570 172.0496370  14.9542970 266.1109370
 172.3468700  15.8605800 266.0301390 172.5981930  14.4661750 265.4968940
 169.8034690  19.5329210 261.9801020 169.5775610  19.3166380 262.8847640
 169.0227220  19.9657670 261.6346990 177.0332450  19.5392580 260.5791670
 176.4341340  20.2628380 260.3955290 177.5812060  19.4769360 259.7968120
 172.2433900  20.4314790 272.6461290 172.1477500  19.4909520 272.4961690
 173.0865880  20.6529860 272.2509360 175.6397320  18.1756120 262.6094950
 176.0326890  18.4928320 261.7963640 176.0014170  17.2968000 262.7239470
 167.3744440  16.8428460 270.7995070 166.9807830  17.6903670 271.0067850
 166.6862840  16.2054830 270.9903710 173.9489490  16.9263430 273.8691810
 173.2587810  16.7335630 274.5037900 174.6921790  17.2098070 274.4016110
 164.6761490  14.7656920 264.8325150 164.3874540  15.3359780 265.5450130
 165.4207250  14.2861370 265.1956380 164.8631720  18.7077040 256.0427870
 164.7806390  19.6507800 256.1842860 164.5114780  18.5651950 255.1640220
 176.2252460  20.7661870 266.7045730 175.4933580  21.2748680 267.0535830
 175.8276800  19.9491850 266.4034510 172.6629850  17.4416070 265.1098220
 172.6665910  17.0006020 264.2602760 173.5580970  17.7633400 265.2170040
 168.5132230  17.3242560 264.0692430 168.1732280  17.8017790 264.8259480
 167.7509550  16.8707680 263.7093530 172.7250000  18.4428150 258.1004980
 172.8462820  18.4014630 259.0490800 172.3398510  19.3052300 257.9451710
 176.6878370  16.2195550 266.1168670 176.7051110  16.6704200 266.9610520
 176.4393950  15.3201190 266.3302110 171.7371500  20.7529290 257.4988280
 171.1688400  20.3047540 256.8724190 172.4460500  21.1122070 256.9653430
 166.8140680  24.6541310 271.3755010 166.4295470  24.0134980 271.9737970
 167.1252870  25.3577430 271.9449740 172.9637820  21.5017850 266.8563630
 173.3307950  21.0276420 267.6024970 172.7742880  22.3759420 267.1971970
 165.8278310  16.2461540 262.9857100 165.5425230  15.8817210 263.8235720
 165.7657170  15.5142000 262.3720240 170.7537190  20.5426490 269.1747840
 170.4494260  21.4218470 269.3998200 171.7083650  20.6026280 269.2105280
 169.2818980  24.7487480 259.7714690 168.5081240  24.2085100 259.6113410
 170.0113610  24.2294090 259.4332450 175.5016900  15.1390800 259.7070470
 174.6881510  14.6403970 259.6315780 175.3078850  15.9789050 259.2906820
 175.4225760  23.8161900 271.4510080 175.3563070  22.8957570 271.1967670
 174.7930900  23.9137340 272.1654720 169.3256380  24.4167860 263.4093500
 169.8435050  23.6136120 263.3550390 168.8740400  24.3547000 264.2510330
 174.2125880  25.6834140 258.6820800 174.5541580  26.4276370 258.1864120
 173.3838590  25.9965260 259.0445630 166.8100920  21.3829230 270.3219200
 166.4515860  22.0483080 270.9092540 166.5155480  20.5512780 270.6931820
 170.0114040  21.8413470 273.2058750 169.7114180  21.9870650 272.3086570
 170.7825280  21.2818760 273.1132140 175.3542490  26.6382470 271.2013880
 175.3687030  25.7063430 270.9832790 174.6467590  26.7242230 271.8403650
 177.0953290  25.0049980 264.0466310 177.4477110  24.4078110 263.3867680
 176.2115620  24.6794210 264.2174560 173.1816570  25.7647670 261.4536720
 173.8687700  26.3116880 261.8344310 172.3948990  26.3088400 261.4886330
 165.3208970  21.3820490 256.9453800 166.1903820  21.6645290 257.2289720
 164.8299290  22.1956360 256.8302610 172.4843780  22.7693700 261.0662080
 172.9406560  23.5798950 261.2922270 172.1331990  22.4516840 261.8980570
 174.7876390  28.2800040 268.2954380 175.4318610  28.4859420 268.9727800
 175.1505830  27.5188440 267.8425230 168.3855560  13.1131350 261.5384600
 168.2570190  13.1049250 262.4869520 167.5617580  13.4514440 261.1875610
 176.0608470  26.2832390 267.0131830 176.7030700  25.5825550 267.1264000
 176.5857820  27.0630830 266.8328720 165.6880220  30.5947870 257.5115430
 166.0477860  31.1937210 256.8572700 165.5472560  31.1407760 258.2850460
 165.3849490  14.8722470 270.9991300 164.6708010  15.0719390 271.6043910
 165.8044530  14.0962040 271.3706100 165.6722080  28.8602730 271.9857830
 165.7813200  27.9197470 271.8453220 165.0202640  29.1257480 271.3371560
 173.6634670  27.1318620 273.3855950 173.3431540  26.4127860 273.9301640
 172.9893030  27.8073690 273.4592010 171.7048840  27.9779070 258.3289100
 171.6958940  28.7108760 257.7133610 170.7847200  27.7310650 258.4216060
 167.3055480  23.1993960 259.0735860 166.6983430  23.9392860 259.0831160
 167.7804830  23.2893320 258.2474060 176.8788270  17.3644780 268.7492750
 177.2469090  16.5439990 269.0772320 176.0186470  17.4246670 269.1648400
 174.6908440  28.0407310 256.9914290 174.7920420  27.8371300 256.0616270
 173.7910180  27.7865590 257.1962070 172.2134330  18.5987670 260.9738190
 171.5050480  19.0674010 261.4151800 172.4978810  17.9409680 261.6083380
 173.8390260  20.0184370 268.9730720 174.3375510  20.4930190 269.6382570
 173.9813210  19.0947890 269.1800750 176.2449760  15.3238330 262.4133980
 176.1217540  15.3424460 261.4643490 177.1934320  15.3717270 262.5332380
 173.3326550  30.5593630 261.6861960 173.5868050  30.5215020 260.7641330
 172.3839030  30.4326960 261.6790210 170.4169350  16.9072750 258.3488900
 171.2659880  17.3442900 258.2829090 170.0500620  17.2193010 259.1760960
 169.3160770  23.1605110 256.8224430 170.0824040  23.0486470 257.3849860
 169.3935460  22.4643080 256.1701200 168.0107530  20.5930180 257.5057320
 168.0911120  19.6457690 257.6174720 168.9027280  20.9237060 257.6117980
 168.8122240  30.7425570 264.6091860 169.5484720  30.1941030 264.8800430
 169.1963160  31.6081580 264.4697850 165.6967720  26.8099140 260.4833370
 164.7707500  27.0520280 260.4738780 166.1624150  27.6373400 260.3618120
 167.8180520  29.9271640 273.7977440 168.6193250  30.2483690 274.2112840
 167.3032340  29.5667220 274.5197350 171.9224550  29.9155880 256.4317430
 172.7153160  30.2044710 255.9799220 171.4028900  29.4848050 255.7529910
 176.6545150  26.0351510 273.7452850 176.0483310  26.0583110 273.0048600
 176.3499260  25.3034550 274.2820100 165.5378330  22.4145100 272.7413490
 166.0417350  21.8352380 273.3129720 164.7985750  22.6985330 273.2789860
 172.4401950  25.1359290 256.2959780 172.3352590  24.5211640 257.0221160
 172.2726170  24.6125180 255.5122790 172.5916270  23.8216090 272.2749010
 171.8261940  24.3901090 272.1903680 172.7732230  23.5292300 271.3817240
 175.6804680  24.1979320 256.9001770 175.1314780  24.6448620 257.5444510
 176.3023940  23.6928570 257.4239440 167.5701410  20.5574690 273.6363560
 167.6106750  20.2588560 274.5448790 168.4246910  20.9582300 273.4771080
 171.3479800  23.1570240 258.7967070 171.7696220  22.9910110 259.6398460
 171.4730640  22.3470470 258.3022210 169.5107220  19.1366790 271.6038050
 168.9803680  18.6457740 270.9761390 170.1795290  19.5650990 271.0695980
 173.8607440  22.1807850 256.0444170 174.3813100  21.4656870 255.6785320
 174.5075840  22.8193720 256.3444680 169.9979520  16.1029160 271.6835340
 169.9036390  15.4849910 270.9586210 169.4176910  16.8295450 271.4565250
 172.7640960  14.6602400 268.7162730 172.3158260  14.6826660 267.8708280
 172.1306160  14.2621420 269.3133030 173.1700510  23.5556730 269.3375170
 173.5888620  24.3989460 269.1651410 172.2509140  23.6928770 269.1081950
 175.5064410  21.2872910 270.7213010 175.6260620  20.6914050 271.4607850
 176.3658410  21.3242600 270.3014310 170.2438700  19.2303470 255.7425230
 170.0427760  18.3670830 256.1038570 170.0730750  19.1436830 254.8046830
 171.0207930  29.8609740 270.4532900 170.4829020  30.5855800 270.1341600
 171.2741890  29.3840080 269.6630240 172.2733180  17.8294260 271.9788830
 172.8632870  17.5210110 272.6666650 171.4553420  17.3574010 272.1348730
 169.0421500  16.3304090 255.7303110 169.3447400  16.3371520 254.8222260
 169.7816090  15.9801950 256.2270770 173.8770140  31.0960950 270.7119550
 173.8028840  31.9996090 271.0191920 172.9748980  30.7772850 270.6841620
 172.2606430  15.2738710 256.7159310 171.9128430  14.5962700 256.1361760
 172.4619200  14.8128220 257.5302700 174.4255470  30.2619460 258.3345910
 175.3206260  30.6004430 258.3564670 174.4573100  29.5398870 257.7070190
 168.0651630  25.6346510 256.5632910 168.5026500  26.1776180 257.2190490
 168.5499360  24.8093460 256.5729250 165.2797430  28.4235540 264.0153170
 165.6100440  27.5556600 263.7831810 165.7088430  28.6294060 264.8458130
 169.8759350  26.7544550 261.6755140 169.5754890  26.6309520 262.5759050
 169.7696840  25.8953140 261.2670870 165.7687640  29.2906130 266.7534800
 165.3318630  29.4706930 267.5858950 166.3365320  30.0480750 266.6116520
 165.6012070  21.8026360 263.1123680 164.9460910  21.5338000 262.4683380
 166.4390020  21.6930840 262.6625660 166.6388000  22.1878930 267.6527020
 167.0061040  22.1006330 268.5323040 166.0698820  21.4245480 267.5533880
 166.1904000  19.0988020 271.5585440 165.2960050  19.0654780 271.8979150
 166.7301550  19.2974810 272.3236690 164.8150150  19.0125290 259.0549010
 163.9114230  19.2755490 258.8800670 165.2990770  19.2836460 258.2748970
 167.3577360  18.0690830 256.9643390 168.0669060  17.6474050 256.4790670
 166.6417300  18.1366060 256.3326740 167.0051520  14.1230160 256.0046040
 167.7279650  14.6639100 256.3227260 167.2776040  13.8493580 255.1287580
 166.6943710  13.3736350 265.9068660 167.3419900  12.8233730 265.4663820
 167.1145550  13.6279500 266.7284470 166.4475710  13.5292020 268.6493980
 166.0990530  13.9855840 269.4152160 166.1163410  12.6349150 268.7316410
 168.0540080  26.7011620 272.8147170 168.0109710  26.3304530 273.6961630
 168.1851090  27.6389190 272.9548990 171.7546110  28.2571210 268.4156890
 171.5137470  28.5245770 267.5287410 172.6948750  28.4276940 268.4707750
 173.9600530  14.7203900 272.1713400 173.8989420  15.3125730 272.9208810
 174.9000910  14.6129860 272.0263660 176.5975090  14.3773960 271.8105690
 177.2115500  14.6953250 271.1486770 177.1424650  13.8922550 272.4301550
 167.1196350  13.0568220 271.9244750 167.6679340  12.8756270 271.1610860
 167.1851660  12.2662330 272.4601060 167.8928110  29.6473870 269.9344950
 167.2988430  29.5158570 270.6734990 167.8851950  28.8112010 269.4687050
 177.3383130  12.9406100 268.1374980 176.4642970  13.2741210 267.9347910
 177.2293880  12.4679280 268.9626850 167.5240340  27.0132250 268.8852990
 166.7974400  26.3937540 268.8178940 167.5849490  27.4072860 268.0151070
 171.1285440  29.2277250 265.6702400 171.6450460  28.6164610 265.1450660
 171.7782820  29.7306030 266.1613410 173.8680940  30.1185740 266.4971380
 174.1558750  29.8640040 265.6204390 174.3804160  29.5663100 267.0876950
 175.0857950  13.8575940 267.0767890 174.3029740  14.3321440 267.3564650
 174.7920880  12.9530770 266.9681070 165.8070340  30.3306640 262.0949750
 165.6392380  29.6977320 262.7931640 164.9404850  30.5366040 261.7443940
 166.4298360  14.1623420 259.5981610 167.1877720  14.2752300 259.0245640
 165.9675530  14.9992620 259.5525040 172.9712170  16.2762690 262.5883920
 172.1586680  15.9019580 262.2479800 173.4753810  15.5207770 262.8905110
 167.4133040  29.0239870 259.5399890 166.8880660  29.4047900 258.8361850
 167.3377620  29.6490640 260.2609600 168.8023510  14.6887470 258.1383580
 169.3316270  13.9017270 258.0091530 169.4351830  15.3678660 258.3719110
 170.9961350  14.4262610 261.1928970 170.3664090  13.7249920 261.3599100
 170.4566490  15.1866740 260.9762130 173.9353300  31.0401840 273.8639580
 174.8620610  30.8046110 273.9075540 173.9203730  31.8673840 273.3825610
 171.1216910  13.7046590 273.6281460 170.8401180  14.2080190 272.8642280
 171.5036610  12.9068340 273.2623590 170.0126010  30.9722250 258.4149140
 170.7444830  30.6881530 257.8673030 170.2719680  30.7335530 259.3048520
 169.1740800  27.0886980 258.4195470 168.5449680  27.5572080 258.9681300
 169.2888630  26.2436200 258.8541660 176.6290520  21.1392640 244.5696670
 176.5484570  20.2247250 244.2988380 176.2154940  21.6359710 243.8636380
 174.7608560  22.9171660 246.4505940 173.9850660  22.4372100 246.7404510
 175.4121490  22.2377310 246.2762100 168.7774390  23.2291470 247.3281700
 167.9459270  22.9740180 247.7278210 169.3855370  23.3002240 248.0639620
 168.7575650  27.2631560 247.5239720 169.0603690  26.3729300 247.3449940
 169.5019240  27.8201780 247.2961970 167.1866340  18.1893360 241.1124090
 166.2983040  18.5309330 241.0103970 167.4707530  17.9893680 240.2204920
 165.1499350  20.7899010 246.9963790 165.7215460  20.0221210 246.9967430
 165.1500890  21.0887770 246.0870400 175.0079300  29.6089860 244.8509060
 174.3890740  30.0647360 244.2803500 175.8631080  29.7641320 244.4498760
 174.2017550  25.5928850 246.4576100 174.1325830  24.6518790 246.2965230
 174.9637410  25.6830260 247.0298670 166.3924220  16.1983370 248.7832720
 166.2127060  15.3009120 249.0635480 165.9904300  16.7455240 249.4579670
 175.2322720  18.3999230 246.6845030 175.6087540  17.5271110 246.5718700
 175.1342230  18.7357930 245.7935470 169.3627730  16.7724860 242.1462470
 169.4694480  17.6728590 242.4531230 168.4520090  16.7242830 241.8557120
 167.0110890  18.6943870 247.3915060 167.6921000  18.9582240 248.0102460
 166.6958940  17.8544740 247.7253070 171.2035460  19.7411230 246.4787650
 171.7113680  20.2392200 247.1192670 171.7348700  18.9646430 246.3027010
 169.4871560  14.3809790 250.7451070 169.4890000  14.8982180 249.9396970
 168.6575870  13.9039970 250.7221000 175.8742650  24.4929100 242.2440970
 175.2559920  24.9578550 241.6803690 176.3865900  25.1856580 242.6610480
 170.7374410  24.0204970 248.9224570 170.4043790  24.6473890 249.5645640
 170.9141090  24.5466850 248.1426240 169.1686890  16.0919750 248.7521520
 169.5103700  16.9361800 248.4575390 168.2302700  16.2403490 248.8686860
 169.9493510  25.9885770 250.7373750 170.5667510  26.6636850 250.4558200
 169.0886630  26.3973750 250.6461250 165.2425850  25.1785630 239.6180600
 164.8653830  25.6672730 238.8865500 165.4998920  25.8510910 240.2487130
 172.8514780  13.5802020 245.0766110 173.1589760  13.0248910 244.3601610
 171.9215480  13.7146480 244.8939100 175.2395540  21.6450850 241.8126230
 174.3124820  21.5788230 242.0414700 175.3920360  22.5830980 241.6981470
 175.2264620  17.9167850 238.8093390 174.2868290  18.0781810 238.8945850
 175.5447880  18.6353530 238.2629380 170.8452180  22.1715590 244.5945960
 170.4409180  21.4592840 244.0991860 170.9315300  21.8268830 245.4834000
 171.3133880  25.8583150 246.7585170 171.0162170  25.2528620 246.0792950
 172.2633700  25.8960460 246.6474530 169.5580800  18.9458800 248.3745000
 170.1095390  19.0554140 247.5998250 170.0724310  19.3196400 249.0900230
 170.4052310  25.5964840 253.4092970 169.5080840  25.8204810 253.6566370
 170.4305180  25.7199780 252.4604370 169.2323530  22.4678160 251.9850340
 169.0931300  23.3400960 252.3537740 168.3504890  22.1250970 251.8398280
 175.5552910  27.3854030 243.2915470 175.9948820  28.1278360 242.8770860
 175.4939800  27.6280600 244.2154430 171.0303880  28.4099860 254.1935490
 171.0019310  28.8142810 253.3263920 170.8668850  27.4810220 254.0307090
 167.5456810  21.0660570 242.0952610 167.4254410  21.7922660 241.4833880
 167.2357700  20.2963480 241.6180520 165.1842180  24.2375710 247.9021250
 165.2622600  24.3724480 246.9576970 165.7983860  23.5291600 248.0949370
 166.4289810  25.9375900 244.3127430 166.0217890  26.0790490 243.4581030
 167.3202820  25.6536060 244.1098640 176.2468690  30.0867810 251.2194480
 176.7613360  29.9975820 252.0216910 175.4037770  30.4327510 251.5122390
 170.7011470  30.1521680 242.4250100 170.5253950  29.2357220 242.2117900
 169.8467210  30.5108970 242.6647900 165.2401700  25.2789880 250.4415710
 165.4032740  24.8095240 249.6235080 165.7054150  24.7713440 251.1064550
 170.0120470  14.4095640 245.4776280 169.5688620  15.1905180 245.1460800
 170.5705460  14.7325530 246.1847220 174.2990280  17.2764160 251.0811600
 173.8369650  17.4847180 251.8931540 173.8968390  16.4623510 250.7782270
 176.3944500  19.9974860 254.3107050 176.7197910  19.1638610 253.9709280
 177.1824830  20.5203380 254.4585380 173.1279290  14.0306340 240.3582110
 172.5033470  14.0266210 241.0835420 173.0409410  13.1637300 239.9618080
 172.0496370  14.9542970 247.3365880 172.3468700  15.8605800 247.2557900
 172.5981930  14.4661750 246.7225450 169.8034690  19.5329210 243.2057530
 169.5775610  19.3166380 244.1104150 169.0227220  19.9657670 242.8603500
 177.0332450  19.5392580 241.8048180 176.4341340  20.2628380 241.6211800
 177.5812060  19.4769360 241.0224630 172.2433900  20.4314790 253.8717800
 172.1477500  19.4909520 253.7218200 173.0865880  20.6529860 253.4765870
 175.6397320  18.1756120 243.8351460 176.0326890  18.4928320 243.0220150
 176.0014170  17.2968000 243.9495980 167.3744440  16.8428460 252.0251580
 166.9807830  17.6903670 252.2324360 166.6862840  16.2054830 252.2160220
 173.9489490  16.9263430 255.0948320 173.2587810  16.7335630 255.7294410
 174.6921790  17.2098070 255.6272620 164.6761490  14.7656920 246.0581660
 164.3874540  15.3359780 246.7706640 165.4207250  14.2861370 246.4212890
 164.8631720  18.7077040 237.2684380 164.7806390  19.6507800 237.4099370
 164.5114780  18.5651950 236.3896730 176.2252460  20.7661870 247.9302240
 175.4933580  21.2748680 248.2792340 175.8276800  19.9491850 247.6291020
 172.6629850  17.4416070 246.3354730 172.6665910  17.0006020 245.4859270
 173.5580970  17.7633400 246.4426550 168.5132230  17.3242560 245.2948940
 168.1732280  17.8017790 246.0515990 167.7509550  16.8707680 244.9350040
 172.7250000  18.4428150 239.3261490 172.8462820  18.4014630 240.2747310
 172.3398510  19.3052300 239.1708220 176.6878370  16.2195550 247.3425180
 176.7051110  16.6704200 248.1867030 176.4393950  15.3201190 247.5558620
 171.7371500  20.7529290 238.7244790 171.1688400  20.3047540 238.0980700
 172.4460500  21.1122070 238.1909940 166.8140680  24.6541310 252.6011520
 166.4295470  24.0134980 253.1994480 167.1252870  25.3577430 253.1706250
 172.9637820  21.5017850 248.0820140 173.3307950  21.0276420 248.8281480
 172.7742880  22.3759420 248.4228480 165.8278310  16.2461540 244.2113610
 165.5425230  15.8817210 245.0492230 165.7657170  15.5142000 243.5976750
 170.7537190  20.5426490 250.4004350 170.4494260  21.4218470 250.6254710
 171.7083650  20.6026280 250.4361790 169.2818980  24.7487480 240.9971200
 168.5081240  24.2085100 240.8369920 170.0113610  24.2294090 240.6588960
 175.5016900  15.1390800 240.9326980 174.6881510  14.6403970 240.8572290
 175.3078850  15.9789050 240.5163330 175.4225760  23.8161900 252.6766590
 175.3563070  22.8957570 252.4224180 174.7930900  23.9137340 253.3911230
 169.3256380  24.4167860 244.6350010 169.8435050  23.6136120 244.5806900
 168.8740400  24.3547000 245.4766840 174.2125880  25.6834140 239.9077310
 174.5541580  26.4276370 239.4120630 173.3838590  25.9965260 240.2702140
 166.8100920  21.3829230 251.5475710 166.4515860  22.0483080 252.1349050
 166.5155480  20.5512780 251.9188330 170.0114040  21.8413470 254.4315260
 169.7114180  21.9870650 253.5343080 170.7825280  21.2818760 254.3388650
 175.3542490  26.6382470 252.4270390 175.3687030  25.7063430 252.2089300
 174.6467590  26.7242230 253.0660160 177.0953290  25.0049980 245.2722820
 177.4477110  24.4078110 244.6124190 176.2115620  24.6794210 245.4431070
 173.1816570  25.7647670 242.6793230 173.8687700  26.3116880 243.0600820
 172.3948990  26.3088400 242.7142840 165.3208970  21.3820490 238.1710310
 166.1903820  21.6645290 238.4546230 164.8299290  22.1956360 238.0559120
 172.4843780  22.7693700 242.2918590 172.9406560  23.5798950 242.5178780
 172.1331990  22.4516840 243.1237080 174.7876390  28.2800040 249.5210890
 175.4318610  28.4859420 250.1984310 175.1505830  27.5188440 249.0681740
 168.3855560  13.1131350 242.7641110 168.2570190  13.1049250 243.7126030
 167.5617580  13.4514440 242.4132120 176.0608470  26.2832390 248.2388340
 176.7030700  25.5825550 248.3520510 176.5857820  27.0630830 248.0585230
 165.6880220  30.5947870 238.7371940 166.0477860  31.1937210 238.0829210
 165.5472560  31.1407760 239.5106970 165.3849490  14.8722470 252.2247810
 164.6708010  15.0719390 252.8300420 165.8044530  14.0962040 252.5962610
 165.6722080  28.8602730 253.2114340 165.7813200  27.9197470 253.0709730
 165.0202640  29.1257480 252.5628070 173.6634670  27.1318620 254.6112460
 173.3431540  26.4127860 255.1558150 172.9893030  27.8073690 254.6848520
 171.7048840  27.9779070 239.5545610 171.6958940  28.7108760 238.9390120
 170.7847200  27.7310650 239.6472570 167.3055480  23.1993960 240.2992370
 166.6983430  23.9392860 240.3087670 167.7804830  23.2893320 239.4730570
 176.8788270  17.3644780 249.9749260 177.2469090  16.5439990 250.3028830
 176.0186470  17.4246670 250.3904910 174.6908440  28.0407310 238.2170800
 174.7920420  27.8371300 237.2872780 173.7910180  27.7865590 238.4218580
 172.2134330  18.5987670 242.1994700 171.5050480  19.0674010 242.6408310
 172.4978810  17.9409680 242.8339890 173.8390260  20.0184370 250.1987230
 174.3375510  20.4930190 250.8639080 173.9813210  19.0947890 250.4057260
 176.2449760  15.3238330 243.6390490 176.1217540  15.3424460 242.6900000
 177.1934320  15.3717270 243.7588890 173.3326550  30.5593630 242.9118470
 173.5868050  30.5215020 241.9897840 172.3839030  30.4326960 242.9046720
 170.4169350  16.9072750 239.5745410 171.2659880  17.3442900 239.5085600
 170.0500620  17.2193010 240.4017470 169.3160770  23.1605110 238.0480940
 170.0824040  23.0486470 238.6106370 169.3935460  22.4643080 237.3957710
 168.0107530  20.5930180 238.7313830 168.0911120  19.6457690 238.8431230
 168.9027280  20.9237060 238.8374490 168.8122240  30.7425570 245.8348370
 169.5484720  30.1941030 246.1056940 169.1963160  31.6081580 245.6954360
 165.6967720  26.8099140 241.7089880 164.7707500  27.0520280 241.6995290
 166.1624150  27.6373400 241.5874630 167.8180520  29.9271640 255.0233950
 168.6193250  30.2483690 255.4369350 167.3032340  29.5667220 255.7453860
 171.9224550  29.9155880 237.6573940 172.7153160  30.2044710 237.2055730
 171.4028900  29.4848050 236.9786420 176.6545150  26.0351510 254.9709360
 176.0483310  26.0583110 254.2305110 176.3499260  25.3034550 255.5076610
 165.5378330  22.4145100 253.9670000 166.0417350  21.8352380 254.5386230
 164.7985750  22.6985330 254.5046370 172.4401950  25.1359290 237.5216290
 172.3352590  24.5211640 238.2477670 172.2726170  24.6125180 236.7379300
 172.5916270  23.8216090 253.5005520 171.8261940  24.3901090 253.4160190
 172.7732230  23.5292300 252.6073750 175.6804680  24.1979320 238.1258280
 175.1314780  24.6448620 238.7701020 176.3023940  23.6928570 238.6495950
 167.5701410  20.5574690 254.8620070 167.6106750  20.2588560 255.7705300
 168.4246910  20.9582300 254.7027590 171.3479800  23.1570240 240.0223580
 171.7696220  22.9910110 240.8654970 171.4730640  22.3470470 239.5278720
 169.5107220  19.1366790 252.8294560 168.9803680  18.6457740 252.2017900
 170.1795290  19.5650990 252.2952490 173.8607440  22.1807850 237.2700680
 174.3813100  21.4656870 236.9041830 174.5075840  22.8193720 237.5701190
 169.9979520  16.1029160 252.9091850 169.9036390  15.4849910 252.1842720
 169.4176910  16.8295450 252.6821760 172.7640960  14.6602400 249.9419240
 172.3158260  14.6826660 249.0964790 172.1306160  14.2621420 250.5389540
 173.1700510  23.5556730 250.5631680 173.5888620  24.3989460 250.3907920
 172.2509140  23.6928770 250.3338460 175.5064410  21.2872910 251.9469520
 175.6260620  20.6914050 252.6864360 176.3658410  21.3242600 251.5270820
 170.2438700  19.2303470 236.9681740 170.0427760  18.3670830 237.3295080
 170.0730750  19.1436830 236.0303340 171.0207930  29.8609740 251.6789410
 170.4829020  30.5855800 251.3598110 171.2741890  29.3840080 250.8886750
 172.2733180  17.8294260 253.2045340 172.8632870  17.5210110 253.8923160
 171.4553420  17.3574010 253.3605240 169.0421500  16.3304090 236.9559620
 169.3447400  16.3371520 236.0478770 169.7816090  15.9801950 237.4527280
 173.8770140  31.0960950 251.9376060 173.8028840  31.9996090 252.2448430
 172.9748980  30.7772850 251.9098130 172.2606430  15.2738710 237.9415820
 171.9128430  14.5962700 237.3618270 172.4619200  14.8128220 238.7559210
 174.4255470  30.2619460 239.5602420 175.3206260  30.6004430 239.5821180
 174.4573100  29.5398870 238.9326700 168.0651630  25.6346510 237.7889420
 168.5026500  26.1776180 238.4447000 168.5499360  24.8093460 237.7985760
 165.2797430  28.4235540 245.2409680 165.6100440  27.5556600 245.0088320
 165.7088430  28.6294060 246.0714640 169.8759350  26.7544550 242.9011650
 169.5754890  26.6309520 243.8015560 169.7696840  25.8953140 242.4927380
 165.7687640  29.2906130 247.9791310 165.3318630  29.4706930 248.8115460
 166.3365320  30.0480750 247.8373030 165.6012070  21.8026360 244.3380190
 164.9460910  21.5338000 243.6939890 166.4390020  21.6930840 243.8882170
 166.6388000  22.1878930 248.8783530 167.0061040  22.1006330 249.7579550
 166.0698820  21.4245480 248.7790390 166.1904000  19.0988020 252.7841950
 165.2960050  19.0654780 253.1235660 166.7301550  19.2974810 253.5493200
 164.8150150  19.0125290 240.2805520 163.9114230  19.2755490 240.1057180
 165.2990770  19.2836460 239.5005480 167.3577360  18.0690830 238.1899900
 168.0669060  17.6474050 237.7047180 166.6417300  18.1366060 237.5583250
 167.0051520  14.1230160 237.2302550 167.7279650  14.6639100 237.5483770
 167.2776040  13.8493580 236.3544090 166.6943710  13.3736350 247.1325170
 167.3419900  12.8233730 246.6920330 167.1145550  13.6279500 247.9540980
 166.4475710  13.5292020 249.8750490 166.0990530  13.9855840 250.6408670
 166.1163410  12.6349150 249.9572920 168.0540080  26.7011620 254.0403680
 168.0109710  26.3304530 254.9218140 168.1851090  27.6389190 254.1805500
 171.7546110  28.2571210 249.6413400 171.5137470  28.5245770 248.7543920
 172.6948750  28.4276940 249.6964260 173.9600530  14.7203900 253.3969910
 173.8989420  15.3125730 254.1465320 174.9000910  14.6129860 253.2520170
 176.5975090  14.3773960 253.0362200 177.2115500  14.6953250 252.3743280
 177.1424650  13.8922550 253.6558060 167.1196350  13.0568220 253.1501260
 167.6679340  12.8756270 252.3867370 167.1851660  12.2662330 253.6857570
 167.8928110  29.6473870 251.1601460 167.2988430  29.5158570 251.8991500
 167.8851950  28.8112010 250.6943560 177.3383130  12.9406100 249.3631490
 176.4642970  13.2741210 249.1604420 177.2293880  12.4679280 250.1883360
 167.5240340  27.0132250 250.1109500 166.7974400  26.3937540 250.0435450
 167.5849490  27.4072860 249.2407580 171.1285440  29.2277250 246.8958910
 171.6450460  28.6164610 246.3707170 171.7782820  29.7306030 247.3869920
 173.8680940  30.1185740 247.7227890 174.1558750  29.8640040 246.8460900
 174.3804160  29.5663100 248.3133460 175.0857950  13.8575940 248.3024400
 174.3029740  14.3321440 248.5821160 174.7920880  12.9530770 248.1937580
 165.8070340  30.3306640 243.3206260 165.6392380  29.6977320 244.0188150
 164.9404850  30.5366040 242.9700450 166.4298360  14.1623420 240.8238120
 167.1877720  14.2752300 240.2502150 165.9675530  14.9992620 240.7781550
 172.9712170  16.2762690 243.8140430 172.1586680  15.9019580 243.4736310
 173.4753810  15.5207770 244.1161620 167.4133040  29.0239870 240.7656400
 166.8880660  29.4047900 240.0618360 167.3377620  29.6490640 241.4866110
 168.8023510  14.6887470 239.3640090 169.3316270  13.9017270 239.2348040
 169.4351830  15.3678660 239.5975620 170.9961350  14.4262610 242.4185480
 170.3664090  13.7249920 242.5855610 170.4566490  15.1866740 242.2018640
 173.9353300  31.0401840 255.0896090 174.8620610  30.8046110 255.1332050
 173.9203730  31.8673840 254.6082120 171.1216910  13.7046590 254.8537970
 170.8401180  14.2080190 254.0898790 171.5036610  12.9068340 254.4880100
 170.0126010  30.9722250 239.6405650 170.7444830  30.6881530 239.0929540
 170.2719680  30.7335530 240.5305030 169.1740800  27.0886980 239.6451980
 168.5449680  27.5572080 240.1937810 169.2888630  26.2436200 240.0798170
 176.6290520  21.1392640 225.7953180 176.5484570  20.2247250 225.5244890
 176.2154940  21.6359710 225.0892890 174.7608560  22.9171660 227.6762450
 173.9850660  22.4372100 227.9661020 175.4121490  22.2377310 227.5018610
 168.7774390  23.2291470 228.5538210 167.9459270  22.9740180 228.9534720
 169.3855370  23.3002240 229.2896130 168.7575650  27.2631560 228.7496230
 169.0603690  26.3729300 228.5706450 169.5019240  27.8201780 228.5218480
 167.1866340  18.1893360 222.3380600 166.2983040  18.5309330 222.2360480
 167.4707530  17.9893680 221.4461430 165.1499350  20.7899010 228.2220300
 165.7215460  20.0221210 228.2223940 165.1500890  21.0887770 227.3126910
 175.0079300  29.6089860 226.0765570 174.3890740  30.0647360 225.5060010
 175.8631080  29.7641320 225.6755270 174.2017550  25.5928850 227.6832610
 174.1325830  24.6518790 227.5221740 174.9637410  25.6830260 228.2555180
 166.3924220  16.1983370 230.0089230 166.2127060  15.3009120 230.2891990
 165.9904300  16.7455240 230.6836180 175.2322720  18.3999230 227.9101540
 175.6087540  17.5271110 227.7975210 175.1342230  18.7357930 227.0191980
 169.3627730  16.7724860 223.3718980 169.4694480  17.6728590 223.6787740
 168.4520090  16.7242830 223.0813630 167.0110890  18.6943870 228.6171570
 167.6921000  18.9582240 229.2358970 166.6958940  17.8544740 228.9509580
 171.2035460  19.7411230 227.7044160 171.7113680  20.2392200 228.3449180
 171.7348700  18.9646430 227.5283520 169.4871560  14.3809790 231.9707580
 169.4890000  14.8982180 231.1653480 168.6575870  13.9039970 231.9477510
 175.8742650  24.4929100 223.4697480 175.2559920  24.9578550 222.9060200
 176.3865900  25.1856580 223.8866990 170.7374410  24.0204970 230.1481080
 170.4043790  24.6473890 230.7902150 170.9141090  24.5466850 229.3682750
 169.1686890  16.0919750 229.9778030 169.5103700  16.9361800 229.6831900
 168.2302700  16.2403490 230.0943370 169.9493510  25.9885770 231.9630260
 170.5667510  26.6636850 231.6814710 169.0886630  26.3973750 231.8717760
 165.2425850  25.1785630 220.8437110 164.8653830  25.6672730 220.1122010
 165.4998920  25.8510910 221.4743640 172.8514780  13.5802020 226.3022620
 173.1589760  13.0248910 225.5858120 171.9215480  13.7146480 226.1195610
 175.2395540  21.6450850 223.0382740 174.3124820  21.5788230 223.2671210
 175.3920360  22.5830980 222.9237980 175.2264620  17.9167850 220.0349900
 174.2868290  18.0781810 220.1202360 175.5447880  18.6353530 219.4885890
 170.8452180  22.1715590 225.8202470 170.4409180  21.4592840 225.3248370
 170.9315300  21.8268830 226.7090510 171.3133880  25.8583150 227.9841680
 171.0162170  25.2528620 227.3049460 172.2633700  25.8960460 227.8731040
 169.5580800  18.9458800 229.6001510 170.1095390  19.0554140 228.8254760
 170.0724310  19.3196400 230.3156740 170.4052310  25.5964840 234.6349480
 169.5080840  25.8204810 234.8822880 170.4305180  25.7199780 233.6860880
 169.2323530  22.4678160 233.2106850 169.0931300  23.3400960 233.5794250
 168.3504890  22.1250970 233.0654790 175.5552910  27.3854030 224.5171980
 175.9948820  28.1278360 224.1027370 175.4939800  27.6280600 225.4410940
 171.0303880  28.4099860 235.4192000 171.0019310  28.8142810 234.5520430
 170.8668850  27.4810220 235.2563600 167.5456810  21.0660570 223.3209120
 167.4254410  21.7922660 222.7090390 167.2357700  20.2963480 222.8437030
 165.1842180  24.2375710 229.1277760 165.2622600  24.3724480 228.1833480
 165.7983860  23.5291600 229.3205880 166.4289810  25.9375900 225.5383940
 166.0217890  26.0790490 224.6837540 167.3202820  25.6536060 225.3355150
 176.2468690  30.0867810 232.4450990 176.7613360  29.9975820 233.2473420
 175.4037770  30.4327510 232.7378900 170.7011470  30.1521680 223.6506610
 170.5253950  29.2357220 223.4374410 169.8467210  30.5108970 223.8904410
 165.2401700  25.2789880 231.6672220 165.4032740  24.8095240 230.8491590
 165.7054150  24.7713440 232.3321060 170.0120470  14.4095640 226.7032790
 169.5688620  15.1905180 226.3717310 170.5705460  14.7325530 227.4103730
 174.2990280  17.2764160 232.3068110 173.8369650  17.4847180 233.1188050
 173.8968390  16.4623510 232.0038780 176.3944500  19.9974860 235.5363560
 176.7197910  19.1638610 235.1965790 177.1824830  20.5203380 235.6841890
 173.1279290  14.0306340 221.5838620 172.5033470  14.0266210 222.3091930
 173.0409410  13.1637300 221.1874590 172.0496370  14.9542970 228.5622390
 172.3468700  15.8605800 228.4814410 172.5981930  14.4661750 227.9481960
 169.8034690  19.5329210 224.4314040 169.5775610  19.3166380 225.3360660
 169.0227220  19.9657670 224.0860010 177.0332450  19.5392580 223.0304690
 176.4341340  20.2628380 222.8468310 177.5812060  19.4769360 222.2481140
 172.2433900  20.4314790 235.0974310 172.1477500  19.4909520 234.9474710
 173.0865880  20.6529860 234.7022380 175.6397320  18.1756120 225.0607970
 176.0326890  18.4928320 224.2476660 176.0014170  17.2968000 225.1752490
 167.3744440  16.8428460 233.2508090 166.9807830  17.6903670 233.4580870
 166.6862840  16.2054830 233.4416730 173.9489490  16.9263430 236.3204830
 173.2587810  16.7335630 236.9550920 174.6921790  17.2098070 236.8529130
 164.6761490  14.7656920 227.2838170 164.3874540  15.3359780 227.9963150
 165.4207250  14.2861370 227.6469400 164.8631720  18.7077040 218.4940890
 164.7806390  19.6507800 218.6355880 164.5114780  18.5651950 217.6153240
 176.2252460  20.7661870 229.1558750 175.4933580  21.2748680 229.5048850
 175.8276800  19.9491850 228.8547530 172.6629850  17.4416070 227.5611240
 172.6665910  17.0006020 226.7115780 173.5580970  17.7633400 227.6683060
 168.5132230  17.3242560 226.5205450 168.1732280  17.8017790 227.2772500
 167.7509550  16.8707680 226.1606550 172.7250000  18.4428150 220.5518000
 172.8462820  18.4014630 221.5003820 172.3398510  19.3052300 220.3964730
 176.6878370  16.2195550 228.5681690 176.7051110  16.6704200 229.4123540
 176.4393950  15.3201190 228.7815130 171.7371500  20.7529290 219.9501300
 171.1688400  20.3047540 219.3237210 172.4460500  21.1122070 219.4166450
 166.8140680  24.6541310 233.8268030 166.4295470  24.0134980 234.4250990
 167.1252870  25.3577430 234.3962760 172.9637820  21.5017850 229.3076650
 173.3307950  21.0276420 230.0537990 172.7742880  22.3759420 229.6484990
 165.8278310  16.2461540 225.4370120 165.5425230  15.8817210 226.2748740
 165.7657170  15.5142000 224.8233260 170.7537190  20.5426490 231.6260860
 170.4494260  21.4218470 231.8511220 171.7083650  20.6026280 231.6618300
 169.2818980  24.7487480 222.2227710 168.5081240  24.2085100 222.0626430
 170.0113610  24.2294090 221.8845470 175.5016900  15.1390800 222.1583490
 174.6881510  14.6403970 222.0828800 175.3078850  15.9789050 221.7419840
 175.4225760  23.8161900 233.9023100 175.3563070  22.8957570 233.6480690
 174.7930900  23.9137340 234.6167740 169.3256380  24.4167860 225.8606520
 169.8435050  23.6136120 225.8063410 168.8740400  24.3547000 226.7023350
 174.2125880  25.6834140 221.1333820 174.5541580  26.4276370 220.6377140
 173.3838590  25.9965260 221.4958650 166.8100920  21.3829230 232.7732220
 166.4515860  22.0483080 233.3605560 166.5155480  20.5512780 233.1444840
 170.0114040  21.8413470 235.6571770 169.7114180  21.9870650 234.7599590
 170.7825280  21.2818760 235.5645160 175.3542490  26.6382470 233.6526900
 175.3687030  25.7063430 233.4345810 174.6467590  26.7242230 234.2916670
 177.0953290  25.0049980 226.4979330 177.4477110  24.4078110 225.8380700
 176.2115620  24.6794210 226.6687580 173.1816570  25.7647670 223.9049740
 173.8687700  26.3116880 224.2857330 172.3948990  26.3088400 223.9399350
 165.3208970  21.3820490 219.3966820 166.1903820  21.6645290 219.6802740
 164.8299290  22.1956360 219.2815630 172.4843780  22.7693700 223.5175100
 172.9406560  23.5798950 223.7435290 172.1331990  22.4516840 224.3493590
 174.7876390  28.2800040 230.7467400 175.4318610  28.4859420 231.4240820
 175.1505830  27.5188440 230.2938250 168.3855560  13.1131350 223.9897620
 168.2570190  13.1049250 224.9382540 167.5617580  13.4514440 223.6388630
 176.0608470  26.2832390 229.4644850 176.7030700  25.5825550 229.5777020
 176.5857820  27.0630830 229.2841740 165.6880220  30.5947870 219.9628450
 166.0477860  31.1937210 219.3085720 165.5472560  31.1407760 220.7363480
 165.3849490  14.8722470 233.4504320 164.6708010  15.0719390 234.0556930
 165.8044530  14.0962040 233.8219120 165.6722080  28.8602730 234.4370850
 165.7813200  27.9197470 234.2966240 165.0202640  29.1257480 233.7884580
 173.6634670  27.1318620 235.8368970 173.3431540  26.4127860 236.3814660
 172.9893030  27.8073690 235.9105030 171.7048840  27.9779070 220.7802120
 171.6958940  28.7108760 220.1646630 170.7847200  27.7310650 220.8729080
 167.3055480  23.1993960 221.5248880 166.6983430  23.9392860 221.5344180
 167.7804830  23.2893320 220.6987080 176.8788270  17.3644780 231.2005770
 177.2469090  16.5439990 231.5285340 176.0186470  17.4246670 231.6161420
 174.6908440  28.0407310 219.4427310 174.7920420  27.8371300 218.5129290
 173.7910180  27.7865590 219.6475090 172.2134330  18.5987670 223.4251210
 171.5050480  19.0674010 223.8664820 172.4978810  17.9409680 224.0596400
 173.8390260  20.0184370 231.4243740 174.3375510  20.4930190 232.0895590
 173.9813210  19.0947890 231.6313770 176.2449760  15.3238330 224.8647000
 176.1217540  15.3424460 223.9156510 177.1934320  15.3717270 224.9845400
 173.3326550  30.5593630 224.1374980 173.5868050  30.5215020 223.2154350
 172.3839030  30.4326960 224.1303230 170.4169350  16.9072750 220.8001920
 171.2659880  17.3442900 220.7342110 170.0500620  17.2193010 221.6273980
 169.3160770  23.1605110 219.2737450 170.0824040  23.0486470 219.8362880
 169.3935460  22.4643080 218.6214220 168.0107530  20.5930180 219.9570340
 168.0911120  19.6457690 220.0687740 168.9027280  20.9237060 220.0631000
 168.8122240  30.7425570 227.0604880 169.5484720  30.1941030 227.3313450
 169.1963160  31.6081580 226.9210870 165.6967720  26.8099140 222.9346390
 164.7707500  27.0520280 222.9251800 166.1624150  27.6373400 222.8131140
 167.8180520  29.9271640 236.2490460 168.6193250  30.2483690 236.6625860
 167.3032340  29.5667220 236.9710370 171.9224550  29.9155880 218.8830450
 172.7153160  30.2044710 218.4312240 171.4028900  29.4848050 218.2042930
 176.6545150  26.0351510 236.1965870 176.0483310  26.0583110 235.4561620
 176.3499260  25.3034550 236.7333120 165.5378330  22.4145100 235.1926510
 166.0417350  21.8352380 235.7642740 164.7985750  22.6985330 235.7302880
 172.4401950  25.1359290 218.7472800 172.3352590  24.5211640 219.4734180
 172.2726170  24.6125180 217.9635810 172.5916270  23.8216090 234.7262030
 171.8261940  24.3901090 234.6416700 172.7732230  23.5292300 233.8330260
 175.6804680  24.1979320 219.3514790 175.1314780  24.6448620 219.9957530
 176.3023940  23.6928570 219.8752460 167.5701410  20.5574690 236.0876580
 167.6106750  20.2588560 236.9961810 168.4246910  20.9582300 235.9284100
 171.3479800  23.1570240 221.2480090 171.7696220  22.9910110 222.0911480
 171.4730640  22.3470470 220.7535230 169.5107220  19.1366790 234.0551070
 168.9803680  18.6457740 233.4274410 170.1795290  19.5650990 233.5209000
 173.8607440  22.1807850 218.4957190 174.3813100  21.4656870 218.1298340
 174.5075840  22.8193720 218.7957700 169.9979520  16.1029160 234.1348360
 169.9036390  15.4849910 233.4099230 169.4176910  16.8295450 233.9078270
 172.7640960  14.6602400 231.1675750 172.3158260  14.6826660 230.3221300
 172.1306160  14.2621420 231.7646050 173.1700510  23.5556730 231.7888190
 173.5888620  24.3989460 231.6164430 172.2509140  23.6928770 231.5594970
 175.5064410  21.2872910 233.1726030 175.6260620  20.6914050 233.9120870
 176.3658410  21.3242600 232.7527330 170.2438700  19.2303470 218.1938250
 170.0427760  18.3670830 218.5551590 170.0730750  19.1436830 217.2559850
 171.0207930  29.8609740 232.9045920 170.4829020  30.5855800 232.5854620
 171.2741890  29.3840080 232.1143260 172.2733180  17.8294260 234.4301850
 172.8632870  17.5210110 235.1179670 171.4553420  17.3574010 234.5861750
 169.0421500  16.3304090 218.1816130 169.3447400  16.3371520 217.2735280
 169.7816090  15.9801950 218.6783790 173.8770140  31.0960950 233.1632570
 173.8028840  31.9996090 233.4704940 172.9748980  30.7772850 233.1354640
 172.2606430  15.2738710 219.1672330 171.9128430  14.5962700 218.5874780
 172.4619200  14.8128220 219.9815720 174.4255470  30.2619460 220.7858930
 175.3206260  30.6004430 220.8077690 174.4573100  29.5398870 220.1583210
 168.0651630  25.6346510 219.0145930 168.5026500  26.1776180 219.6703510
 168.5499360  24.8093460 219.0242270 165.2797430  28.4235540 226.4666190
 165.6100440  27.5556600 226.2344830 165.7088430  28.6294060 227.2971150
 169.8759350  26.7544550 224.1268160 169.5754890  26.6309520 225.0272070
 169.7696840  25.8953140 223.7183890 165.7687640  29.2906130 229.2047820
 165.3318630  29.4706930 230.0371970 166.3365320  30.0480750 229.0629540
 165.6012070  21.8026360 225.5636700 164.9460910  21.5338000 224.9196400
 166.4390020  21.6930840 225.1138680 166.6388000  22.1878930 230.1040040
 167.0061040  22.1006330 230.9836060 166.0698820  21.4245480 230.0046900
 166.1904000  19.0988020 234.0098460 165.2960050  19.0654780 234.3492170
 166.7301550  19.2974810 234.7749710 164.8150150  19.0125290 221.5062030
 163.9114230  19.2755490 221.3313690 165.2990770  19.2836460 220.7261990
 167.3577360  18.0690830 219.4156410 168.0669060  17.6474050 218.9303690
 166.6417300  18.1366060 218.7839760 167.0051520  14.1230160 218.4559060
 167.7279650  14.6639100 218.7740280 167.2776040  13.8493580 217.5800600
 166.6943710  13.3736350 228.3581680 167.3419900  12.8233730 227.9176840
 167.1145550  13.6279500 229.1797490 166.4475710  13.5292020 231.1007000
 166.0990530  13.9855840 231.8665180 166.1163410  12.6349150 231.1829430
 168.0540080  26.7011620 235.2660190 168.0109710  26.3304530 236.1474650
 168.1851090  27.6389190 235.4062010 171.7546110  28.2571210 230.8669910
 171.5137470  28.5245770 229.9800430 172.6948750  28.4276940 230.9220770
 173.9600530  14.7203900 234.6226420 173.8989420  15.3125730 235.3721830
 174.9000910  14.6129860 234.4776680 176.5975090  14.3773960 234.2618710
 177.2115500  14.6953250 233.5999790 177.1424650  13.8922550 234.8814570
 167.1196350  13.0568220 234.3757770 167.6679340  12.8756270 233.6123880
 167.1851660  12.2662330 234.9114080 167.8928110  29.6473870 232.3857970
 167.2988430  29.5158570 233.1248010 167.8851950  28.8112010 231.9200070
 177.3383130  12.9406100 230.5888000 176.4642970  13.2741210 230.3860930
 177.2293880  12.4679280 231.4139870 167.5240340  27.0132250 231.3366010
 166.7974400  26.3937540 231.2691960 167.5849490  27.4072860 230.4664090
 171.1285440  29.2277250 228.1215420 171.6450460  28.6164610 227.5963680
 171.7782820  29.7306030 228.6126430 173.8680940  30.1185740 228.9484400
 174.1558750  29.8640040 228.0717410 174.3804160  29.5663100 229.5389970
 175.0857950  13.8575940 229.5280910 174.3029740  14.3321440 229.8077670
 174.7920880  12.9530770 229.4194090 165.8070340  30.3306640 224.5462770
 165.6392380  29.6977320 225.2444660 164.9404850  30.5366040 224.1956960
 166.4298360  14.1623420 222.0494630 167.1877720  14.2752300 221.4758660
 165.9675530  14.9992620 222.0038060 172.9712170  16.2762690 225.0396940
 172.1586680  15.9019580 224.6992820 173.4753810  15.5207770 225.3418130
 167.4133040  29.0239870 221.9912910 166.8880660  29.4047900 221.2874870
 167.3377620  29.6490640 222.7122620 168.8023510  14.6887470 220.5896600
 169.3316270  13.9017270 220.4604550 169.4351830  15.3678660 220.8232130
 170.9961350  14.4262610 223.6441990 170.3664090  13.7249920 223.8112120
 170.4566490  15.1866740 223.4275150 173.9353300  31.0401840 236.3152600
 174.8620610  30.8046110 236.3588560 173.9203730  31.8673840 235.8338630
 171.1216910  13.7046590 236.0794480 170.8401180  14.2080190 235.3155300
 171.5036610  12.9068340 235.7136610 170.0126010  30.9722250 220.8662160
 170.7444830  30.6881530 220.3186050 170.2719680  30.7335530 221.7561540
 169.1740800  27.0886980 220.8708490 168.5449680  27.5572080 221.4194320
 169.2888630  26.2436200 221.3054680 176.6290520  21.1392640 207.0209690
 176.5484570  20.2247250 206.7501400 176.2154940  21.6359710 206.3149400
 174.7608560  22.9171660 208.9018960 173.9850660  22.4372100 209.1917530
 175.4121490  22.2377310 208.7275120 168.7774390  23.2291470 209.7794720
 167.9459270  22.9740180 210.1791230 169.3855370  23.3002240 210.5152640
 168.7575650  27.2631560 209.9752740 169.0603690  26.3729300 209.7962960
 169.5019240  27.8201780 209.7474990 167.1866340  18.1893360 203.5637110
 166.2983040  18.5309330 203.4616990 167.4707530  17.9893680 202.6717940
 165.1499350  20.7899010 209.4476810 165.7215460  20.0221210 209.4480450
 165.1500890  21.0887770 208.5383420 175.0079300  29.6089860 207.3022080
 174.3890740  30.0647360 206.7316520 175.8631080  29.7641320 206.9011780
 174.2017550  25.5928850 208.9089120 174.1325830  24.6518790 208.7478250
 174.9637410  25.6830260 209.4811690 166.3924220  16.1983370 211.2345740
 166.2127060  15.3009120 211.5148500 165.9904300  16.7455240 211.9092690
 175.2322720  18.3999230 209.1358050 175.6087540  17.5271110 209.0231720
 175.1342230  18.7357930 208.2448490 169.3627730  16.7724860 204.5975490
 169.4694480  17.6728590 204.9044250 168.4520090  16.7242830 204.3070140
 167.0110890  18.6943870 209.8428080 167.6921000  18.9582240 210.4615480
 166.6958940  17.8544740 210.1766090 171.2035460  19.7411230 208.9300670
 171.7113680  20.2392200 209.5705690 171.7348700  18.9646430 208.7540030
 169.4871560  14.3809790 213.1964090 169.4890000  14.8982180 212.3909990
 168.6575870  13.9039970 213.1734020 175.8742650  24.4929100 204.6953990
 175.2559920  24.9578550 204.1316710 176.3865900  25.1856580 205.1123500
 170.7374410  24.0204970 211.3737590 170.4043790  24.6473890 212.0158660
 170.9141090  24.5466850 210.5939260 169.1686890  16.0919750 211.2034540
 169.5103700  16.9361800 210.9088410 168.2302700  16.2403490 211.3199880
 169.9493510  25.9885770 213.1886770 170.5667510  26.6636850 212.9071220
 169.0886630  26.3973750 213.0974270 165.2425850  25.1785630 202.0693620
 164.8653830  25.6672730 201.3378520 165.4998920  25.8510910 202.7000150
 172.8514780  13.5802020 207.5279130 173.1589760  13.0248910 206.8114630
 171.9215480  13.7146480 207.3452120 175.2395540  21.6450850 204.2639250
 174.3124820  21.5788230 204.4927720 175.3920360  22.5830980 204.1494490
 175.2264620  17.9167850 201.2606410 174.2868290  18.0781810 201.3458870
 175.5447880  18.6353530 200.7142400 170.8452180  22.1715590 207.0458980
 170.4409180  21.4592840 206.5504880 170.9315300  21.8268830 207.9347020
 171.3133880  25.8583150 209.2098190 171.0162170  25.2528620 208.5305970
 172.2633700  25.8960460 209.0987550 169.5580800  18.9458800 210.8258020
 170.1095390  19.0554140 210.0511270 170.0724310  19.3196400 211.5413250
 170.4052310  25.5964840 215.8605990 169.5080840  25.8204810 216.1079390
 170.4305180  25.7199780 214.9117390 169.2323530  22.4678160 214.4363360
 169.0931300  23.3400960 214.8050760 168.3504890  22.1250970 214.2911300
 175.5552910  27.3854030 205.7428490 175.9948820  28.1278360 205.3283880
 175.4939800  27.6280600 206.6667450 171.0303880  28.4099860 216.6448510
 171.0019310  28.8142810 215.7776940 170.8668850  27.4810220 216.4820110
 167.5456810  21.0660570 204.5465630 167.4254410  21.7922660 203.9346900
 167.2357700  20.2963480 204.0693540 165.1842180  24.2375710 210.3534270
 165.2622600  24.3724480 209.4089990 165.7983860  23.5291600 210.5462390
 166.4289810  25.9375900 206.7640450 166.0217890  26.0790490 205.9094050
 167.3202820  25.6536060 206.5611660 176.2468690  30.0867810 213.6707500
 176.7613360  29.9975820 214.4729930 175.4037770  30.4327510 213.9635410
 170.7011470  30.1521680 204.8763120 170.5253950  29.2357220 204.6630920
 169.8467210  30.5108970 205.1160920 165.2401700  25.2789880 212.8928730
 165.4032740  24.8095240 212.0748100 165.7054150  24.7713440 213.5577570
 170.0120470  14.4095640 207.9289300 169.5688620  15.1905180 207.5973820
 170.5705460  14.7325530 208.6360240 174.2990280  17.2764160 213.5324620
 173.8369650  17.4847180 214.3444560 173.8968390  16.4623510 213.2295290
 176.3944500  19.9974860 216.7620070 176.7197910  19.1638610 216.4222300
 177.1824830  20.5203380 216.9098400 173.1279290  14.0306340 202.8095130
 172.5033470  14.0266210 203.5348440 173.0409410  13.1637300 202.4131100
 172.0496370  14.9542970 209.7878900 172.3468700  15.8605800 209.7070920
 172.5981930  14.4661750 209.1738470 169.8034690  19.5329210 205.6570550
 169.5775610  19.3166380 206.5617170 169.0227220  19.9657670 205.3116520
 177.0332450  19.5392580 204.2561200 176.4341340  20.2628380 204.0724820
 177.5812060  19.4769360 203.4737650 172.2433900  20.4314790 216.3230820
 172.1477500  19.4909520 216.1731220 173.0865880  20.6529860 215.9278890
 175.6397320  18.1756120 206.2864480 176.0326890  18.4928320 205.4733170
 176.0014170  17.2968000 206.4009000 167.3744440  16.8428460 214.4764600
 166.9807830  17.6903670 214.6837380 166.6862840  16.2054830 214.6673240
 173.9489490  16.9263430 217.5461340 173.2587810  16.7335630 218.1807430
 174.6921790  17.2098070 218.0785640 164.6761490  14.7656920 208.5094680
 164.3874540  15.3359780 209.2219660 165.4207250  14.2861370 208.8725910
 164.8631720  18.7077040 199.7197400 164.7806390  19.6507800 199.8612390
 164.5114780  18.5651950 198.8409750 176.2252460  20.7661870 210.3815260
 175.4933580  21.2748680 210.7305360 175.8276800  19.9491850 210.0804040
 172.6629850  17.4416070 208.7867750 172.6665910  17.0006020 207.9372290
 173.5580970  17.7633400 208.8939570 168.5132230  17.3242560 207.7461960
 168.1732280  17.8017790 208.5029010 167.7509550  16.8707680 207.3863060
 172.7250000  18.4428150 201.7774510 172.8462820  18.4014630 202.7260330
 172.3398510  19.3052300 201.6221240 176.6878370  16.2195550 209.7938200
 176.7051110  16.6704200 210.6380050 176.4393950  15.3201190 210.0071640
 171.7371500  20.7529290 201.1757810 171.1688400  20.3047540 200.5493720
 172.4460500  21.1122070 200.6422960 166.8140680  24.6541310 215.0524540
 166.4295470  24.0134980 215.6507500 167.1252870  25.3577430 215.6219270
 172.9637820  21.5017850 210.5333160 173.3307950  21.0276420 211.2794500
 172.7742880  22.3759420 210.8741500 165.8278310  16.2461540 206.6626630
 165.5425230  15.8817210 207.5005250 165.7657170  15.5142000 206.0489770
 170.7537190  20.5426490 212.8517370 170.4494260  21.4218470 213.0767730
 171.7083650  20.6026280 212.8874810 169.2818980  24.7487480 203.4484220
 168.5081240  24.2085100 203.2882940 170.0113610  24.2294090 203.1101980
 175.5016900  15.1390800 203.3840000 174.6881510  14.6403970 203.3085310
 175.3078850  15.9789050 202.9676350 175.4225760  23.8161900 215.1279610
 175.3563070  22.8957570 214.8737200 174.7930900  23.9137340 215.8424250
 169.3256380  24.4167860 207.0863030 169.8435050  23.6136120 207.0319920
 168.8740400  24.3547000 207.9279860 174.2125880  25.6834140 202.3590330
 174.5541580  26.4276370 201.8633650 173.3838590  25.9965260 202.7215160
 166.8100920  21.3829230 213.9988730 166.4515860  22.0483080 214.5862070
 166.5155480  20.5512780 214.3701350 170.0114040  21.8413470 216.8828280
 169.7114180  21.9870650 215.9856100 170.7825280  21.2818760 216.7901670
 175.3542490  26.6382470 214.8783410 175.3687030  25.7063430 214.6602320
 174.6467590  26.7242230 215.5173180 177.0953290  25.0049980 207.7235840
 177.4477110  24.4078110 207.0637210 176.2115620  24.6794210 207.8944090
 173.1816570  25.7647670 205.1306250 173.8687700  26.3116880 205.5113840
 172.3948990  26.3088400 205.1655860 165.3208970  21.3820490 200.6223330
 166.1903820  21.6645290 200.9059250 164.8299290  22.1956360 200.5072140
 172.4843780  22.7693700 204.7431610 172.9406560  23.5798950 204.9691800
 172.1331990  22.4516840 205.5750100 174.7876390  28.2800040 211.9723910
 175.4318610  28.4859420 212.6497330 175.1505830  27.5188440 211.5194760
 168.3855560  13.1131350 205.2154130 168.2570190  13.1049250 206.1639050
 167.5617580  13.4514440 204.8645140 176.0608470  26.2832390 210.6901360
 176.7030700  25.5825550 210.8033530 176.5857820  27.0630830 210.5098250
 165.6880220  30.5947870 201.1884960 166.0477860  31.1937210 200.5342230
 165.5472560  31.1407760 201.9619990 165.3849490  14.8722470 214.6760830
 164.6708010  15.0719390 215.2813440 165.8044530  14.0962040 215.0475630
 165.6722080  28.8602730 215.6627360 165.7813200  27.9197470 215.5222750
 165.0202640  29.1257480 215.0141090 173.6634670  27.1318620 217.0625480
 173.3431540  26.4127860 217.6071170 172.9893030  27.8073690 217.1361540
 171.7048840  27.9779070 202.0058630 171.6958940  28.7108760 201.3903140
 170.7847200  27.7310650 202.0985590 167.3055480  23.1993960 202.7505390
 166.6983430  23.9392860 202.7600690 167.7804830  23.2893320 201.9243590
 176.8788270  17.3644780 212.4262280 177.2469090  16.5439990 212.7541850
 176.0186470  17.4246670 212.8417930 174.6908440  28.0407310 200.6683820
 174.7920420  27.8371300 199.7385800 173.7910180  27.7865590 200.8731600
 172.2134330  18.5987670 204.6507720 171.5050480  19.0674010 205.0921330
 172.4978810  17.9409680 205.2852910 173.8390260  20.0184370 212.6500250
 174.3375510  20.4930190 213.3152100 173.9813210  19.0947890 212.8570280
 176.2449760  15.3238330 206.0903510 176.1217540  15.3424460 205.1413020
 177.1934320  15.3717270 206.2101910 173.3326550  30.5593630 205.3631490
 173.5868050  30.5215020 204.4410860 172.3839030  30.4326960 205.3559740
 170.4169350  16.9072750 202.0258430 171.2659880  17.3442900 201.9598620
 170.0500620  17.2193010 202.8530490 169.3160770  23.1605110 200.4993960
 170.0824040  23.0486470 201.0619390 169.3935460  22.4643080 199.8470730
 168.0107530  20.5930180 201.1826850 168.0911120  19.6457690 201.2944250
 168.9027280  20.9237060 201.2887510 168.8122240  30.7425570 208.2861390
 169.5484720  30.1941030 208.5569960 169.1963160  31.6081580 208.1467380
 165.6967720  26.8099140 204.1602900 164.7707500  27.0520280 204.1508310
 166.1624150  27.6373400 204.0387650 167.8180520  29.9271640 217.4746970
 168.6193250  30.2483690 217.8882370 167.3032340  29.5667220 218.1966880
 171.9224550  29.9155880 200.1086960 172.7153160  30.2044710 199.6568750
 171.4028900  29.4848050 199.4299440 176.6545150  26.0351510 217.4222380
 176.0483310  26.0583110 216.6818130 176.3499260  25.3034550 217.9589630
 165.5378330  22.4145100 216.4183020 166.0417350  21.8352380 216.9899250
 164.7985750  22.6985330 216.9559390 172.4401950  25.1359290 199.9729310
 172.3352590  24.5211640 200.6990690 172.2726170  24.6125180 199.1892320
 172.5916270  23.8216090 215.9518540 171.8261940  24.3901090 215.8673210
 172.7732230  23.5292300 215.0586770 175.6804680  24.1979320 200.5771300
 175.1314780  24.6448620 201.2214040 176.3023940  23.6928570 201.1008970
 167.5701410  20.5574690 217.3133090 167.6106750  20.2588560 218.2218320
 168.4246910  20.9582300 217.1540610 171.3479800  23.1570240 202.4736600
 171.7696220  22.9910110 203.3167990 171.4730640  22.3470470 201.9791740
 169.5107220  19.1366790 215.2807580 168.9803680  18.6457740 214.6530920
 170.1795290  19.5650990 214.7465510 173.8607440  22.1807850 199.7213700
 174.3813100  21.4656870 199.3554850 174.5075840  22.8193720 200.0214210
 169.9979520  16.1029160 215.3604870 169.9036390  15.4849910 214.6355740
 169.4176910  16.8295450 215.1334780 172.7640960  14.6602400 212.3932260
 172.3158260  14.6826660 211.5477810 172.1306160  14.2621420 212.9902560
 173.1700510  23.5556730 213.0144700 173.5888620  24.3989460 212.8420940
 172.2509140  23.6928770 212.7851480 175.5064410  21.2872910 214.3982540
 175.6260620  20.6914050 215.1377380 176.3658410  21.3242600 213.9783840
 170.2438700  19.2303470 199.4194760 170.0427760  18.3670830 199.7808100
 170.0730750  19.1436830 198.4816360 171.0207930  29.8609740 214.1302430
 170.4829020  30.5855800 213.8111130 171.2741890  29.3840080 213.3399770
 172.2733180  17.8294260 215.6558360 172.8632870  17.5210110 216.3436180
 171.4553420  17.3574010 215.8118260 169.0421500  16.3304090 199.4072640
 169.3447400  16.3371520 198.4991790 169.7816090  15.9801950 199.9040300
 173.8770140  31.0960950 214.3889080 173.8028840  31.9996090 214.6961450
 172.9748980  30.7772850 214.3611150 172.2606430  15.2738710 200.3928840
 171.9128430  14.5962700 199.8131290 172.4619200  14.8128220 201.2072230
 174.4255470  30.2619460 202.0115440 175.3206260  30.6004430 202.0334200
 174.4573100  29.5398870 201.3839720 168.0651630  25.6346510 200.2402440
 168.5026500  26.1776180 200.8960020 168.5499360  24.8093460 200.2498780
 165.2797430  28.4235540 207.6922700 165.6100440  27.5556600 207.4601340
 165.7088430  28.6294060 208.5227660 169.8759350  26.7544550 205.3524670
 169.5754890  26.6309520 206.2528580 169.7696840  25.8953140 204.9440400
 165.7687640  29.2906130 210.4304330 165.3318630  29.4706930 211.2628480
 166.3365320  30.0480750 210.2886050 165.6012070  21.8026360 206.7893210
 164.9460910  21.5338000 206.1452910 166.4390020  21.6930840 206.3395190
 166.6388000  22.1878930 211.3296550 167.0061040  22.1006330 212.2092570
 166.0698820  21.4245480 211.2303410 166.1904000  19.0988020 215.2354970
 165.2960050  19.0654780 215.5748680 166.7301550  19.2974810 216.0006220
 164.8150150  19.0125290 202.7318540 163.9114230  19.2755490 202.5570200
 165.2990770  19.2836460 201.9518500 167.3577360  18.0690830 200.6412920
 168.0669060  17.6474050 200.1560200 166.6417300  18.1366060 200.0096270
 167.0051520  14.1230160 199.6815570 167.7279650  14.6639100 199.9996790
 167.2776040  13.8493580 198.8057110 166.6943710  13.3736350 209.5838190
 167.3419900  12.8233730 209.1433350 167.1145550  13.6279500 210.4054000
 166.4475710  13.5292020 212.3263510 166.0990530  13.9855840 213.0921690
 166.1163410  12.6349150 212.4085940 168.0540080  26.7011620 216.4916700
 168.0109710  26.3304530 217.3731160 168.1851090  27.6389190 216.6318520
 171.7546110  28.2571210 212.0926420 171.5137470  28.5245770 211.2056940
 172.6948750  28.4276940 212.1477280 173.9600530  14.7203900 215.8482930
 173.8989420  15.3125730 216.5978340 174.9000910  14.6129860 215.7033190
 176.5975090  14.3773960 215.4875220 177.2115500  14.6953250 214.8256300
 177.1424650  13.8922550 216.1071080 167.1196350  13.0568220 215.6014280
 167.6679340  12.8756270 214.8380390 167.1851660  12.2662330 216.1370590
 167.8928110  29.6473870 213.6114480 167.2988430  29.5158570 214.3504520
 167.8851950  28.8112010 213.1456580 177.3383130  12.9406100 211.8144510
 176.4642970  13.2741210 211.6117440 177.2293880  12.4679280 212.6396380
 167.5240340  27.0132250 212.5622520 166.7974400  26.3937540 212.4948470
 167.5849490  27.4072860 211.6920600 171.1285440  29.2277250 209.3471930
 171.6450460  28.6164610 208.8220190 171.7782820  29.7306030 209.8382940
 173.8680940  30.1185740 210.1740910 174.1558750  29.8640040 209.2973920
 174.3804160  29.5663100 210.7646480 175.0857950  13.8575940 210.7537420
 174.3029740  14.3321440 211.0334180 174.7920880  12.9530770 210.6450600
 165.8070340  30.3306640 205.7719280 165.6392380  29.6977320 206.4701170
 164.9404850  30.5366040 205.4213470 166.4298360  14.1623420 203.2751140
 167.1877720  14.2752300 202.7015170 165.9675530  14.9992620 203.2294570
 172.9712170  16.2762690 206.2653450 172.1586680  15.9019580 205.9249330
 173.4753810  15.5207770 206.5674640 167.4133040  29.0239870 203.2169420
 166.8880660  29.4047900 202.5131380 167.3377620  29.6490640 203.9379130
 168.8023510  14.6887470 201.8153110 169.3316270  13.9017270 201.6861060
 169.4351830  15.3678660 202.0488640 170.9961350  14.4262610 204.8698500
 170.3664090  13.7249920 205.0368630 170.4566490  15.1866740 204.6531660
 173.9353300  31.0401840 217.5409110 174.8620610  30.8046110 217.5845070
 173.9203730  31.8673840 217.0595140 171.1216910  13.7046590 217.3050990
 170.8401180  14.2080190 216.5411810 171.5036610  12.9068340 216.9393120
 170.0126010  30.9722250 202.0918670 170.7444830  30.6881530 201.5442560
 170.2719680  30.7335530 202.9818050 169.1740800  27.0886980 202.0965000
 168.5449680  27.5572080 202.6450830 169.2888630  26.2436200 202.5311190
 176.6290520  21.1392640 188.2466200 176.5484570  20.2247250 187.9757910
 176.2154940  21.6359710 187.5405910 174.7608560  22.9171660 190.1275470
 173.9850660  22.4372100 190.4174040 175.4121490  22.2377310 189.9531630
 168.7774390  23.2291470 191.0051230 167.9459270  22.9740180 191.4047740
 169.3855370  23.3002240 191.7409150 168.7575650  27.2631560 191.2009250
 169.0603690  26.3729300 191.0219470 169.5019240  27.8201780 190.9731500
 167.1866340  18.1893360 184.7893620 166.2983040  18.5309330 184.6873500
 167.4707530  17.9893680 183.8974450 165.1499350  20.7899010 190.6733320
 165.7215460  20.0221210 190.6736960 165.1500890  21.0887770 189.7639930
 175.0079300  29.6089860 188.5278590 174.3890740  30.0647360 187.9573030
 175.8631080  29.7641320 188.1268290 174.2017550  25.5928850 190.1345630
 174.1325830  24.6518790 189.9734760 174.9637410  25.6830260 190.7068200
 166.3924220  16.1983370 192.4602250 166.2127060  15.3009120 192.7405010
 165.9904300  16.7455240 193.1349200 175.2322720  18.3999230 190.3614560
 175.6087540  17.5271110 190.2488230 175.1342230  18.7357930 189.4705000
 169.3627730  16.7724860 185.8232000 169.4694480  17.6728590 186.1300760
 168.4520090  16.7242830 185.5326650 167.0110890  18.6943870 191.0684590
 167.6921000  18.9582240 191.6871990 166.6958940  17.8544740 191.4022600
 171.2035460  19.7411230 190.1557180 171.7113680  20.2392200 190.7962200
 171.7348700  18.9646430 189.9796540 169.4871560  14.3809790 194.4220600
 169.4890000  14.8982180 193.6166500 168.6575870  13.9039970 194.3990530
 175.8742650  24.4929100 185.9210500 175.2559920  24.9578550 185.3573220
 176.3865900  25.1856580 186.3380010 170.7374410  24.0204970 192.5994100
 170.4043790  24.6473890 193.2415170 170.9141090  24.5466850 191.8195770
 169.1686890  16.0919750 192.4291050 169.5103700  16.9361800 192.1344920
 168.2302700  16.2403490 192.5456390 169.9493510  25.9885770 194.4143280
 170.5667510  26.6636850 194.1327730 169.0886630  26.3973750 194.3230780
 165.2425850  25.1785630 183.2950130 164.8653830  25.6672730 182.5635030
 165.4998920  25.8510910 183.9256660 172.8514780  13.5802020 188.7535640
 173.1589760  13.0248910 188.0371140 171.9215480  13.7146480 188.5708630
 175.2395540  21.6450850 185.4895760 174.3124820  21.5788230 185.7184230
 175.3920360  22.5830980 185.3751000 175.2264620  17.9167850 182.4862920
 174.2868290  18.0781810 182.5715380 175.5447880  18.6353530 181.9398910
 170.8452180  22.1715590 188.2715490 170.4409180  21.4592840 187.7761390
 170.9315300  21.8268830 189.1603530 171.3133880  25.8583150 190.4354700
 171.0162170  25.2528620 189.7562480 172.2633700  25.8960460 190.3244060
 169.5580800  18.9458800 192.0514530 170.1095390  19.0554140 191.2767780
 170.0724310  19.3196400 192.7669760 170.4052310  25.5964840 197.0862500
 169.5080840  25.8204810 197.3335900 170.4305180  25.7199780 196.1373900
 169.2323530  22.4678160 195.6619870 169.0931300  23.3400960 196.0307270
 168.3504890  22.1250970 195.5167810 175.5552910  27.3854030 186.9685000
 175.9948820  28.1278360 186.5540390 175.4939800  27.6280600 187.8923960
 171.0303880  28.4099860 197.8705020 171.0019310  28.8142810 197.0033450
 170.8668850  27.4810220 197.7076620 167.5456810  21.0660570 185.7722140
 167.4254410  21.7922660 185.1603410 167.2357700  20.2963480 185.2950050
 165.1842180  24.2375710 191.5790780 165.2622600  24.3724480 190.6346500
 165.7983860  23.5291600 191.7718900 166.4289810  25.9375900 187.9896960
 166.0217890  26.0790490 187.1350560 167.3202820  25.6536060 187.7868170
 176.2468690  30.0867810 194.8964010 176.7613360  29.9975820 195.6986440
 175.4037770  30.4327510 195.1891920 170.7011470  30.1521680 186.1019630
 170.5253950  29.2357220 185.8887430 169.8467210  30.5108970 186.3417430
 165.2401700  25.2789880 194.1185240 165.4032740  24.8095240 193.3004610
 165.7054150  24.7713440 194.7834080 170.0120470  14.4095640 189.1545810
 169.5688620  15.1905180 188.8230330 170.5705460  14.7325530 189.8616750
 174.2990280  17.2764160 194.7581130 173.8369650  17.4847180 195.5701070
 173.8968390  16.4623510 194.4551800 176.3944500  19.9974860 197.9876580
 176.7197910  19.1638610 197.6478810 177.1824830  20.5203380 198.1354910
 173.1279290  14.0306340 184.0351640 172.5033470  14.0266210 184.7604950
 173.0409410  13.1637300 183.6387610 172.0496370  14.9542970 191.0135410
 172.3468700  15.8605800 190.9327430 172.5981930  14.4661750 190.3994980
 169.8034690  19.5329210 186.8827060 169.5775610  19.3166380 187.7873680
 169.0227220  19.9657670 186.5373030 177.0332450  19.5392580 185.4817710
 176.4341340  20.2628380 185.2981330 177.5812060  19.4769360 184.6994160
 172.2433900  20.4314790 197.5487330 172.1477500  19.4909520 197.3987730
 173.0865880  20.6529860 197.1535400 175.6397320  18.1756120 187.5120990
 176.0326890  18.4928320 186.6989680 176.0014170  17.2968000 187.6265510
 167.3744440  16.8428460 195.7021110 166.9807830  17.6903670 195.9093890
 166.6862840  16.2054830 195.8929750 173.9489490  16.9263430 198.7717850
 173.2587810  16.7335630 199.4063940 174.6921790  17.2098070 199.3042150
 164.6761490  14.7656920 189.7351190 164.3874540  15.3359780 190.4476170
 165.4207250  14.2861370 190.0982420 164.8631720  18.7077040 180.9453910
 164.7806390  19.6507800 181.0868900 164.5114780  18.5651950 180.0666260
 176.2252460  20.7661870 191.6071770 175.4933580  21.2748680 191.9561870
 175.8276800  19.9491850 191.3060550 172.6629850  17.4416070 190.0124260
 172.6665910  17.0006020 189.1628800 173.5580970  17.7633400 190.1196080
 168.5132230  17.3242560 188.9718470 168.1732280  17.8017790 189.7285520
 167.7509550  16.8707680 188.6119570 172.7250000  18.4428150 183.0031020
 172.8462820  18.4014630 183.9516840 172.3398510  19.3052300 182.8477750
 176.6878370  16.2195550 191.0194710 176.7051110  16.6704200 191.8636560
 176.4393950  15.3201190 191.2328150 171.7371500  20.7529290 182.4014320
 171.1688400  20.3047540 181.7750230 172.4460500  21.1122070 181.8679470
 166.8140680  24.6541310 196.2781050 166.4295470  24.0134980 196.8764010
 167.1252870  25.3577430 196.8475780 172.9637820  21.5017850 191.7589670
 173.3307950  21.0276420 192.5051010 172.7742880  22.3759420 192.0998010
 165.8278310  16.2461540 187.8883140 165.5425230  15.8817210 188.7261760
 165.7657170  15.5142000 187.2746280 170.7537190  20.5426490 194.0773880
 170.4494260  21.4218470 194.3024240 171.7083650  20.6026280 194.1131320
 169.2818980  24.7487480 184.6740730 168.5081240  24.2085100 184.5139450
 170.0113610  24.2294090 184.3358490 175.5016900  15.1390800 184.6096510
 174.6881510  14.6403970 184.5341820 175.3078850  15.9789050 184.1932860
 175.4225760  23.8161900 196.3536120 175.3563070  22.8957570 196.0993710
 174.7930900  23.9137340 197.0680760 169.3256380  24.4167860 188.3119540
 169.8435050  23.6136120 188.2576430 168.8740400  24.3547000 189.1536370
 174.2125880  25.6834140 183.5846840 174.5541580  26.4276370 183.0890160
 173.3838590  25.9965260 183.9471670 166.8100920  21.3829230 195.2245240
 166.4515860  22.0483080 195.8118580 166.5155480  20.5512780 195.5957860
 170.0114040  21.8413470 198.1084790 169.7114180  21.9870650 197.2112610
 170.7825280  21.2818760 198.0158180 175.3542490  26.6382470 196.1039920
 175.3687030  25.7063430 195.8858830 174.6467590  26.7242230 196.7429690
 177.0953290  25.0049980 188.9492350 177.4477110  24.4078110 188.2893720
 176.2115620  24.6794210 189.1200600 173.1816570  25.7647670 186.3562760
 173.8687700  26.3116880 186.7370350 172.3948990  26.3088400 186.3912370
 165.3208970  21.3820490 181.8479840 166.1903820  21.6645290 182.1315760
 164.8299290  22.1956360 181.7328650 172.4843780  22.7693700 185.9688120
 172.9406560  23.5798950 186.1948310 172.1331990  22.4516840 186.8006610
 174.7876390  28.2800040 193.1980420 175.4318610  28.4859420 193.8753840
 175.1505830  27.5188440 192.7451270 168.3855560  13.1131350 186.4410640
 168.2570190  13.1049250 187.3895560 167.5617580  13.4514440 186.0901650
 176.0608470  26.2832390 191.9157870 176.7030700  25.5825550 192.0290040
 176.5857820  27.0630830 191.7354760 165.6880220  30.5947870 182.4141470
 166.0477860  31.1937210 181.7598740 165.5472560  31.1407760 183.1876500
 165.3849490  14.8722470 195.9017340 164.6708010  15.0719390 196.5069950
 165.8044530  14.0962040 196.2732140 165.6722080  28.8602730 196.8883870
 165.7813200  27.9197470 196.7479260 165.0202640  29.1257480 196.2397600
 173.6634670  27.1318620 198.2881990 173.3431540  26.4127860 198.8327680
 172.9893030  27.8073690 198.3618050 171.7048840  27.9779070 183.2315140
 171.6958940  28.7108760 182.6159650 170.7847200  27.7310650 183.3242100
 167.3055480  23.1993960 183.9761900 166.6983430  23.9392860 183.9857200
 167.7804830  23.2893320 183.1500100 176.8788270  17.3644780 193.6518790
 177.2469090  16.5439990 193.9798360 176.0186470  17.4246670 194.0674440
 174.6908440  28.0407310 181.8940330 174.7920420  27.8371300 180.9642310
 173.7910180  27.7865590 182.0988110 172.2134330  18.5987670 185.8764230
 171.5050480  19.0674010 186.3177840 172.4978810  17.9409680 186.5109420
 173.8390260  20.0184370 193.8756760 174.3375510  20.4930190 194.5408610
 173.9813210  19.0947890 194.0826790 176.2449760  15.3238330 187.3160020
 176.1217540  15.3424460 186.3669530 177.1934320  15.3717270 187.4358420
 173.3326550  30.5593630 186.5888000 173.5868050  30.5215020 185.6667370
 172.3839030  30.4326960 186.5816250 170.4169350  16.9072750 183.2514940
 171.2659880  17.3442900 183.1855130 170.0500620  17.2193010 184.0787000
 169.3160770  23.1605110 181.7250470 170.0824040  23.0486470 182.2875900
 169.3935460  22.4643080 181.0727240 168.0107530  20.5930180 182.4083360
 168.0911120  19.6457690 182.5200760 168.9027280  20.9237060 182.5144020
 168.8122240  30.7425570 189.5117900 169.5484720  30.1941030 189.7826470
 169.1963160  31.6081580 189.3723890 165.6967720  26.8099140 185.3859410
 164.7707500  27.0520280 185.3764820 166.1624150  27.6373400 185.2644160
 167.8180520  29.9271640 198.7003480 168.6193250  30.2483690 199.1138880
 167.3032340  29.5667220 199.4223390 171.9224550  29.9155880 181.3343470
 172.7153160  30.2044710 180.8825260 171.4028900  29.4848050 180.6555950
 176.6545150  26.0351510 198.6478890 176.0483310  26.0583110 197.9074640
 176.3499260  25.3034550 199.1846140 165.5378330  22.4145100 197.6439530
 166.0417350  21.8352380 198.2155760 164.7985750  22.6985330 198.1815900
 172.4401950  25.1359290 181.1985820 172.3352590  24.5211640 181.9247200
 172.2726170  24.6125180 180.4148830 172.5916270  23.8216090 197.1775050
 171.8261940  24.3901090 197.0929720 172.7732230  23.5292300 196.2843280
 175.6804680  24.1979320 181.8027810 175.1314780  24.6448620 182.4470550
 176.3023940  23.6928570 182.3265480 167.5701410  20.5574690 198.5389600
 167.6106750  20.2588560 199.4474830 168.4246910  20.9582300 198.3797120
 171.3479800  23.1570240 183.6993110 171.7696220  22.9910110 184.5424500
 171.4730640  22.3470470 183.2048250 169.5107220  19.1366790 196.5064090
 168.9803680  18.6457740 195.8787430 170.1795290  19.5650990 195.9722020
 173.8607440  22.1807850 180.9470210 174.3813100  21.4656870 180.5811360
 174.5075840  22.8193720 181.2470720 169.9979520  16.1029160 196.5861380
 169.9036390  15.4849910 195.8612250 169.4176910  16.8295450 196.3591290
 172.7640960  14.6602400 193.6188770 172.3158260  14.6826660 192.7734320
 172.1306160  14.2621420 194.2159070 173.1700510  23.5556730 194.2401210
 173.5888620  24.3989460 194.0677450 172.2509140  23.6928770 194.0107990
 175.5064410  21.2872910 195.6239050 175.6260620  20.6914050 196.3633890
 176.3658410  21.3242600 195.2040350 170.2438700  19.2303470 180.6451270
 170.0427760  18.3670830 181.0064610 170.0730750  19.1436830 179.7072870
 171.0207930  29.8609740 195.3558940 170.4829020  30.5855800 195.0367640
 171.2741890  29.3840080 194.5656280 172.2733180  17.8294260 196.8814870
 172.8632870  17.5210110 197.5692690 171.4553420  17.3574010 197.0374770
 169.0421500  16.3304090 180.6329150 169.3447400  16.3371520 179.7248300
 169.7816090  15.9801950 181.1296810 173.8770140  31.0960950 195.6145590
 173.8028840  31.9996090 195.9217960 172.9748980  30.7772850 195.5867660
 172.2606430  15.2738710 181.6185350 171.9128430  14.5962700 181.0387800
 172.4619200  14.8128220 182.4328740 174.4255470  30.2619460 183.2371950
 175.3206260  30.6004430 183.2590710 174.4573100  29.5398870 182.6096230
 168.0651630  25.6346510 181.4658950 168.5026500  26.1776180 182.1216530
 168.5499360  24.8093460 181.4755290 165.2797430  28.4235540 188.9179210
 165.6100440  27.5556600 188.6857850 165.7088430  28.6294060 189.7484170
 169.8759350  26.7544550 186.5781180 169.5754890  26.6309520 187.4785090
 169.7696840  25.8953140 186.1696910 165.7687640  29.2906130 191.6560840
 165.3318630  29.4706930 192.4884990 166.3365320  30.0480750 191.5142560
 165.6012070  21.8026360 188.0149720 164.9460910  21.5338000 187.3709420
 166.4390020  21.6930840 187.5651700 166.6388000  22.1878930 192.5553060
 167.0061040  22.1006330 193.4349080 166.0698820  21.4245480 192.4559920
 166.1904000  19.0988020 196.4611480 165.2960050  19.0654780 196.8005190
 166.7301550  19.2974810 197.2262730 164.8150150  19.0125290 183.9575050
 163.9114230  19.2755490 183.7826710 165.2990770  19.2836460 183.1775010
 167.3577360  18.0690830 181.8669430 168.0669060  17.6474050 181.3816710
 166.6417300  18.1366060 181.2352780 167.0051520  14.1230160 180.9072080
 167.7279650  14.6639100 181.2253300 167.2776040  13.8493580 180.0313620
 166.6943710  13.3736350 190.8094700 167.3419900  12.8233730 190.3689860
 167.1145550  13.6279500 191.6310510 166.4475710  13.5292020 193.5520020
 166.0990530  13.9855840 194.3178200 166.1163410  12.6349150 193.6342450
 168.0540080  26.7011620 197.7173210 168.0109710  26.3304530 198.5987670
 168.1851090  27.6389190 197.8575030 171.7546110  28.2571210 193.3182930
 171.5137470  28.5245770 192.4313450 172.6948750  28.4276940 193.3733790
 173.9600530  14.7203900 197.0739440 173.8989420  15.3125730 197.8234850
 174.9000910  14.6129860 196.9289700 176.5975090  14.3773960 196.7131730
 177.2115500  14.6953250 196.0512810 177.1424650  13.8922550 197.3327590
 167.1196350  13.0568220 196.8270790 167.6679340  12.8756270 196.0636900
 167.1851660  12.2662330 197.3627100 167.8928110  29.6473870 194.8370990
 167.2988430  29.5158570 195.5761030 167.8851950  28.8112010 194.3713090
 177.3383130  12.9406100 193.0401020 176.4642970  13.2741210 192.8373950
 177.2293880  12.4679280 193.8652890 167.5240340  27.0132250 193.7879030
 166.7974400  26.3937540 193.7204980 167.5849490  27.4072860 192.9177110
 171.1285440  29.2277250 190.5728440 171.6450460  28.6164610 190.0476700
 171.7782820  29.7306030 191.0639450 173.8680940  30.1185740 191.3997420
 174.1558750  29.8640040 190.5230430 174.3804160  29.5663100 191.9902990
 175.0857950  13.8575940 191.9793930 174.3029740  14.3321440 192.2590690
 174.7920880  12.9530770 191.8707110 165.8070340  30.3306640 186.9975790
 165.6392380  29.6977320 187.6957680 164.9404850  30.5366040 186.6469980
 166.4298360  14.1623420 184.5007650 167.1877720  14.2752300 183.9271680
 165.9675530  14.9992620 184.4551080 172.9712170  16.2762690 187.4909960
 172.1586680  15.9019580 187.1505840 173.4753810  15.5207770 187.7931150
 167.4133040  29.0239870 184.4425930 166.8880660  29.4047900 183.7387890
 167.3377620  29.6490640 185.1635640 168.8023510  14.6887470 183.0409620
 169.3316270  13.9017270 182.9117570 169.4351830  15.3678660 183.2745150
 170.9961350  14.4262610 186.0955010 170.3664090  13.7249920 186.2625140
 170.4566490  15.1866740 185.8788170 173.9353300  31.0401840 198.7665620
 174.8620610  30.8046110 198.8101580 173.9203730  31.8673840 198.2851650
 171.1216910  13.7046590 198.5307500 170.8401180  14.2080190 197.7668320
 171.5036610  12.9068340 198.1649630 170.0126010  30.9722250 183.3175180
 170.7444830  30.6881530 182.7699070 170.2719680  30.7335530 184.2074560
 169.1740800  27.0886980 183.3221510 168.5449680  27.5572080 183.8707340
 169.2888630  26.2436200 183.7567700 176.6290520  21.1392640 169.4722710
 176.5484570  20.2247250 169.2014420 176.2154940  21.6359710 168.7662420
 174.7608560  22.9171660 171.3531980 173.9850660  22.4372100 171.6430550
 175.4121490  22.2377310 171.1788140 168.7774390  23.2291470 172.2307740
 167.9459270  22.9740180 172.6304250 169.3855370  23.3002240 172.9665660
 168.7575650  27.2631560 172.4265760 169.0603690  26.3729300 172.2475980
 169.5019240  27.8201780 172.1988010 167.1866340  18.1893360 166.0150130
 166.2983040  18.5309330 165.9130010 167.4707530  17.9893680 165.1230960
 165.1499350  20.7899010 171.8989830 165.7215460  20.0221210 171.8993470
 165.1500890  21.0887770 170.9896440 175.0079300  29.6089860 169.7535100
 174.3890740  30.0647360 169.1829540 175.8631080  29.7641320 169.3524800
 174.2017550  25.5928850 171.3602140 174.1325830  24.6518790 171.1991270
 174.9637410  25.6830260 171.9324710 166.3924220  16.1983370 173.6858760
 166.2127060  15.3009120 173.9661520 165.9904300  16.7455240 174.3605710
 175.2322720  18.3999230 171.5871070 175.6087540  17.5271110 171.4744740
 175.1342230  18.7357930 170.6961510 169.3627730  16.7724860 167.0488510
 169.4694480  17.6728590 167.3557270 168.4520090  16.7242830 166.7583160
 167.0110890  18.6943870 172.2941100 167.6921000  18.9582240 172.9128500
 166.6958940  17.8544740 172.6279110 171.2035460  19.7411230 171.3813690
 171.7113680  20.2392200 172.0218710 171.7348700  18.9646430 171.2053050
 169.4871560  14.3809790 175.6477110 169.4890000  14.8982180 174.8423010
 168.6575870  13.9039970 175.6247040 175.8742650  24.4929100 167.1467010
 175.2559920  24.9578550 166.5829730 176.3865900  25.1856580 167.5636520
 170.7374410  24.0204970 173.8250610 170.4043790  24.6473890 174.4671680
 170.9141090  24.5466850 173.0452280 169.1686890  16.0919750 173.6547560
 169.5103700  16.9361800 173.3601430 168.2302700  16.2403490 173.7712900
 169.9493510  25.9885770 175.6399790 170.5667510  26.6636850 175.3584240
 169.0886630  26.3973750 175.5487290 165.2425850  25.1785630 164.5206640
 164.8653830  25.6672730 163.7891540 165.4998920  25.8510910 165.1513170
 172.8514780  13.5802020 169.9792150 173.1589760  13.0248910 169.2627650
 171.9215480  13.7146480 169.7965140 175.2395540  21.6450850 166.7152270
 174.3124820  21.5788230 166.9440740 175.3920360  22.5830980 166.6007510
 175.2264620  17.9167850 163.7119430 174.2868290  18.0781810 163.7971890
 175.5447880  18.6353530 163.1655420 170.8452180  22.1715590 169.4972000
 170.4409180  21.4592840 169.0017900 170.9315300  21.8268830 170.3860040
 171.3133880  25.8583150 171.6611210 171.0162170  25.2528620 170.9818990
 172.2633700  25.8960460 171.5500570 169.5580800  18.9458800 173.2771040
 170.1095390  19.0554140 172.5024290 170.0724310  19.3196400 173.9926270
 170.4052310  25.5964840 178.3119010 169.5080840  25.8204810 178.5592410
 170.4305180  25.7199780 177.3630410 169.2323530  22.4678160 176.8876380
 169.0931300  23.3400960 177.2563780 168.3504890  22.1250970 176.7424320
 175.5552910  27.3854030 168.1941510 175.9948820  28.1278360 167.7796900
 175.4939800  27.6280600 169.1180470 171.0303880  28.4099860 179.0961530
 171.0019310  28.8142810 178.2289960 170.8668850  27.4810220 178.9333130
 167.5456810  21.0660570 166.9978650 167.4254410  21.7922660 166.3859920
 167.2357700  20.2963480 166.5206560 165.1842180  24.2375710 172.8047290
 165.2622600  24.3724480 171.8603010 165.7983860  23.5291600 172.9975410
 166.4289810  25.9375900 169.2153470 166.0217890  26.0790490 168.3607070
 167.3202820  25.6536060 169.0124680 176.2468690  30.0867810 176.1220520
 176.7613360  29.9975820 176.9242950 175.4037770  30.4327510 176.4148430
 170.7011470  30.1521680 167.3276140 170.5253950  29.2357220 167.1143940
 169.8467210  30.5108970 167.5673940 165.2401700  25.2789880 175.3441750
 165.4032740  24.8095240 174.5261120 165.7054150  24.7713440 176.0090590
 170.0120470  14.4095640 170.3802320 169.5688620  15.1905180 170.0486840
 170.5705460  14.7325530 171.0873260 174.2990280  17.2764160 175.9837640
 173.8369650  17.4847180 176.7957580 173.8968390  16.4623510 175.6808310
 176.3944500  19.9974860 179.2133090 176.7197910  19.1638610 178.8735320
 177.1824830  20.5203380 179.3611420 173.1279290  14.0306340 165.2608150
 172.5033470  14.0266210 165.9861460 173.0409410  13.1637300 164.8644120
 172.0496370  14.9542970 172.2391920 172.3468700  15.8605800 172.1583940
 172.5981930  14.4661750 171.6251490 169.8034690  19.5329210 168.1083570
 169.5775610  19.3166380 169.0130190 169.0227220  19.9657670 167.7629540
 177.0332450  19.5392580 166.7074220 176.4341340  20.2628380 166.5237840
 177.5812060  19.4769360 165.9250670 172.2433900  20.4314790 178.7743840
 172.1477500  19.4909520 178.6244240 173.0865880  20.6529860 178.3791910
 175.6397320  18.1756120 168.7377500 176.0326890  18.4928320 167.9246190
 176.0014170  17.2968000 168.8522020 167.3744440  16.8428460 176.9277620
 166.9807830  17.6903670 177.1350400 166.6862840  16.2054830 177.1186260
 173.9489490  16.9263430 179.9974360 173.2587810  16.7335630 180.6320450
 174.6921790  17.2098070 180.5298660 164.6761490  14.7656920 170.9607700
 164.3874540  15.3359780 171.6732680 165.4207250  14.2861370 171.3238930
 164.8631720  18.7077040 162.1710420 164.7806390  19.6507800 162.3125410
 164.5114780  18.5651950 161.2922770 176.2252460  20.7661870 172.8328280
 175.4933580  21.2748680 173.1818380 175.8276800  19.9491850 172.5317060
 172.6629850  17.4416070 171.2380770 172.6665910  17.0006020 170.3885310
 173.5580970  17.7633400 171.3452590 168.5132230  17.3242560 170.1974980
 168.1732280  17.8017790 170.9542030 167.7509550  16.8707680 169.8376080
 172.7250000  18.4428150 164.2287530 172.8462820  18.4014630 165.1773350
 172.3398510  19.3052300 164.0734260 176.6878370  16.2195550 172.2451220
 176.7051110  16.6704200 173.0893070 176.4393950  15.3201190 172.4584660
 171.7371500  20.7529290 163.6270830 171.1688400  20.3047540 163.0006740
 172.4460500  21.1122070 163.0935980 166.8140680  24.6541310 177.5037560
 166.4295470  24.0134980 178.1020520 167.1252870  25.3577430 178.0732290
 172.9637820  21.5017850 172.9846180 173.3307950  21.0276420 173.7307520
 172.7742880  22.3759420 173.3254520 165.8278310  16.2461540 169.1139650
 165.5425230  15.8817210 169.9518270 165.7657170  15.5142000 168.5002790
 170.7537190  20.5426490 175.3030390 170.4494260  21.4218470 175.5280750
 171.7083650  20.6026280 175.3387830 169.2818980  24.7487480 165.8997240
 168.5081240  24.2085100 165.7395960 170.0113610  24.2294090 165.5615000
 175.5016900  15.1390800 165.8353020 174.6881510  14.6403970 165.7598330
 175.3078850  15.9789050 165.4189370 175.4225760  23.8161900 177.5792630
 175.3563070  22.8957570 177.3250220 174.7930900  23.9137340 178.2937270
 169.3256380  24.4167860 169.5376050 169.8435050  23.6136120 169.4832940
 168.8740400  24.3547000 170.3792880 174.2125880  25.6834140 164.8103350
 174.5541580  26.4276370 164.3146670 173.3838590  25.9965260 165.1728180
 166.8100920  21.3829230 176.4501750 166.4515860  22.0483080 177.0375090
 166.5155480  20.5512780 176.8214370 170.0114040  21.8413470 179.3341300
 169.7114180  21.9870650 178.4369120 170.7825280  21.2818760 179.2414690
 175.3542490  26.6382470 177.3296430 175.3687030  25.7063430 177.1115340
 174.6467590  26.7242230 177.9686200 177.0953290  25.0049980 170.1748860
 177.4477110  24.4078110 169.5150230 176.2115620  24.6794210 170.3457110
 173.1816570  25.7647670 167.5819270 173.8687700  26.3116880 167.9626860
 172.3948990  26.3088400 167.6168880 165.3208970  21.3820490 163.0736350
 166.1903820  21.6645290 163.3572270 164.8299290  22.1956360 162.9585160
 172.4843780  22.7693700 167.1944630 172.9406560  23.5798950 167.4204820
 172.1331990  22.4516840 168.0263120 174.7876390  28.2800040 174.4236930
 175.4318610  28.4859420 175.1010350 175.1505830  27.5188440 173.9707780
 168.3855560  13.1131350 167.6667150 168.2570190  13.1049250 168.6152070
 167.5617580  13.4514440 167.3158160 176.0608470  26.2832390 173.1414380
 176.7030700  25.5825550 173.2546550 176.5857820  27.0630830 172.9611270
 165.6880220  30.5947870 163.6397980 166.0477860  31.1937210 162.9855250
 165.5472560  31.1407760 164.4133010 165.3849490  14.8722470 177.1273850
 164.6708010  15.0719390 177.7326460 165.8044530  14.0962040 177.4988650
 165.6722080  28.8602730 178.1140380 165.7813200  27.9197470 177.9735770
 165.0202640  29.1257480 177.4654110 173.6634670  27.1318620 179.5138500
 173.3431540  26.4127860 180.0584190 172.9893030  27.8073690 179.5874560
 171.7048840  27.9779070 164.4571650 171.6958940  28.7108760 163.8416160
 170.7847200  27.7310650 164.5498610 167.3055480  23.1993960 165.2018410
 166.6983430  23.9392860 165.2113710 167.7804830  23.2893320 164.3756610
 176.8788270  17.3644780 174.8775300 177.2469090  16.5439990 175.2054870
 176.0186470  17.4246670 175.2930950 174.6908440  28.0407310 163.1196840
 174.7920420  27.8371300 162.1898820 173.7910180  27.7865590 163.3244620
 172.2134330  18.5987670 167.1020740 171.5050480  19.0674010 167.5434350
 172.4978810  17.9409680 167.7365930 173.8390260  20.0184370 175.1013270
 174.3375510  20.4930190 175.7665120 173.9813210  19.0947890 175.3083300
 176.2449760  15.3238330 168.5416530 176.1217540  15.3424460 167.5926040
 177.1934320  15.3717270 168.6614930 173.3326550  30.5593630 167.8144510
 173.5868050  30.5215020 166.8923880 172.3839030  30.4326960 167.8072760
 170.4169350  16.9072750 164.4771450 171.2659880  17.3442900 164.4111640
 170.0500620  17.2193010 165.3043510 169.3160770  23.1605110 162.9506980
 170.0824040  23.0486470 163.5132410 169.3935460  22.4643080 162.2983750
 168.0107530  20.5930180 163.6339870 168.0911120  19.6457690 163.7457270
 168.9027280  20.9237060 163.7400530 168.8122240  30.7425570 170.7374410
 169.5484720  30.1941030 171.0082980 169.1963160  31.6081580 170.5980400
 165.6967720  26.8099140 166.6115920 164.7707500  27.0520280 166.6021330
 166.1624150  27.6373400 166.4900670 167.8180520  29.9271640 179.9259990
 168.6193250  30.2483690 180.3395390 167.3032340  29.5667220 180.6479900
 171.9224550  29.9155880 162.5599980 172.7153160  30.2044710 162.1081770
 171.4028900  29.4848050 161.8812460 176.6545150  26.0351510 179.8735400
 176.0483310  26.0583110 179.1331150 176.3499260  25.3034550 180.4102650
 165.5378330  22.4145100 178.8696040 166.0417350  21.8352380 179.4412270
 164.7985750  22.6985330 179.4072410 172.4401950  25.1359290 162.4242330
 172.3352590  24.5211640 163.1503710 172.2726170  24.6125180 161.6405340
 172.5916270  23.8216090 178.4031560 171.8261940  24.3901090 178.3186230
 172.7732230  23.5292300 177.5099790 175.6804680  24.1979320 163.0284320
 175.1314780  24.6448620 163.6727060 176.3023940  23.6928570 163.5521990
 167.5701410  20.5574690 179.7646110 167.6106750  20.2588560 180.6731340
 168.4246910  20.9582300 179.6053630 171.3479800  23.1570240 164.9249620
 171.7696220  22.9910110 165.7681010 171.4730640  22.3470470 164.4304760
 169.5107220  19.1366790 177.7320600 168.9803680  18.6457740 177.1043940
 170.1795290  19.5650990 177.1978530 173.8607440  22.1807850 162.1726720
 174.3813100  21.4656870 161.8067870 174.5075840  22.8193720 162.4727230
 169.9979520  16.1029160 177.8117890 169.9036390  15.4849910 177.0868760
 169.4176910  16.8295450 177.5847800 172.7640960  14.6602400 174.8445280
 172.3158260  14.6826660 173.9990830 172.1306160  14.2621420 175.4415580
 173.1700510  23.5556730 175.4657720 173.5888620  24.3989460 175.2933960
 172.2509140  23.6928770 175.2364500 175.5064410  21.2872910 176.8495560
 175.6260620  20.6914050 177.5890400 176.3658410  21.3242600 176.4296860
 170.2438700  19.2303470 161.8707780 170.0427760  18.3670830 162.2321120
 170.0730750  19.1436830 160.9329380 171.0207930  29.8609740 176.5815450
 170.4829020  30.5855800 176.2624150 171.2741890  29.3840080 175.7912790
 172.2733180  17.8294260 178.1071380 172.8632870  17.5210110 178.7949200
 171.4553420  17.3574010 178.2631280 169.0421500  16.3304090 161.8585660
 169.3447400  16.3371520 160.9504810 169.7816090  15.9801950 162.3553320
 173.8770140  31.0960950 176.8402100 173.8028840  31.9996090 177.1474470
 172.9748980  30.7772850 176.8124170 172.2606430  15.2738710 162.8441860
 171.9128430  14.5962700 162.2644310 172.4619200  14.8128220 163.6585250
 174.4255470  30.2619460 164.4628460 175.3206260  30.6004430 164.4847220
 174.4573100  29.5398870 163.8352740 168.0651630  25.6346510 162.6915460
 168.5026500  26.1776180 163.3473040 168.5499360  24.8093460 162.7011800
 165.2797430  28.4235540 170.1435720 165.6100440  27.5556600 169.9114360
 165.7088430  28.6294060 170.9740680 169.8759350  26.7544550 167.8037690
 169.5754890  26.6309520 168.7041600 169.7696840  25.8953140 167.3953420
 165.7687640  29.2906130 172.8817350 165.3318630  29.4706930 173.7141500
 166.3365320  30.0480750 172.7399070 165.6012070  21.8026360 169.2406230
 164.9460910  21.5338000 168.5965930 166.4390020  21.6930840 168.7908210
 166.6388000  22.1878930 173.7809570 167.0061040  22.1006330 174.6605590
 166.0698820  21.4245480 173.6816430 166.1904000  19.0988020 177.6867990
 165.2960050  19.0654780 178.0261700 166.7301550  19.2974810 178.4519240
 164.8150150  19.0125290 165.1831560 163.9114230  19.2755490 165.0083220
 165.2990770  19.2836460 164.4031520 167.3577360  18.0690830 163.0925940
 168.0669060  17.6474050 162.6073220 166.6417300  18.1366060 162.4609290
 167.0051520  14.1230160 162.1328590 167.7279650  14.6639100 162.4509810
 167.2776040  13.8493580 161.2570130 166.6943710  13.3736350 172.0351210
 167.3419900  12.8233730 171.5946370 167.1145550  13.6279500 172.8567020
 166.4475710  13.5292020 174.7776530 166.0990530  13.9855840 175.5434710
 166.1163410  12.6349150 174.8598960 168.0540080  26.7011620 178.9429720
 168.0109710  26.3304530 179.8244180 168.1851090  27.6389190 179.0831540
 171.7546110  28.2571210 174.5439440 171.5137470  28.5245770 173.6569960
 172.6948750  28.4276940 174.5990300 173.9600530  14.7203900 178.2995950
 173.8989420  15.3125730 179.0491360 174.9000910  14.6129860 178.1546210
 176.5975090  14.3773960 177.9388240 177.2115500  14.6953250 177.2769320
 177.1424650  13.8922550 178.5584100 167.1196350  13.0568220 178.0527300
 167.6679340  12.8756270 177.2893410 167.1851660  12.2662330 178.5883610
 167.8928110  29.6473870 176.0627500 167.2988430  29.5158570 176.8017540
 167.8851950  28.8112010 175.5969600 177.3383130  12.9406100 174.2657530
 176.4642970  13.2741210 174.0630460 177.2293880  12.4679280 175.0909400
 167.5240340  27.0132250 175.0135540 166.7974400  26.3937540 174.9461490
 167.5849490  27.4072860 174.1433620 171.1285440  29.2277250 171.7984950
 171.6450460  28.6164610 171.2733210 171.7782820  29.7306030 172.2895960
 173.8680940  30.1185740 172.6253930 174.1558750  29.8640040 171.7486940
 174.3804160  29.5663100 173.2159500 175.0857950  13.8575940 173.2050440
 174.3029740  14.3321440 173.4847200 174.7920880  12.9530770 173.0963620
 165.8070340  30.3306640 168.2232300 165.6392380  29.6977320 168.9214190
 164.9404850  30.5366040 167.8726490 166.4298360  14.1623420 165.7264160
 167.1877720  14.2752300 165.1528190 165.9675530  14.9992620 165.6807590
 172.9712170  16.2762690 168.7166470 172.1586680  15.9019580 168.3762350
 173.4753810  15.5207770 169.0187660 167.4133040  29.0239870 165.6682440
 166.8880660  29.4047900 164.9644400 167.3377620  29.6490640 166.3892150
 168.8023510  14.6887470 164.2666130 169.3316270  13.9017270 164.1374080
 169.4351830  15.3678660 164.5001660 170.9961350  14.4262610 167.3211520
 170.3664090  13.7249920 167.4881650 170.4566490  15.1866740 167.1044680
 173.9353300  31.0401840 179.9922130 174.8620610  30.8046110 180.0358090
 173.9203730  31.8673840 179.5108160 171.1216910  13.7046590 179.7564010
 170.8401180  14.2080190 178.9924830 171.5036610  12.9068340 179.3906140
 170.0126010  30.9722250 164.5431690 170.7444830  30.6881530 163.9955580
 170.2719680  30.7335530 165.4331070 169.1740800  27.0886980 164.5478020
 168.5449680  27.5572080 165.0963850 169.2888630  26.2436200 164.9824210
 176.6290520  21.1392640 150.6979220 176.5484570  20.2247250 150.4270930
 176.2154940  21.6359710 149.9918930 174.7608560  22.9171660 152.5788490
 173.9850660  22.4372100 152.8687060 175.4121490  22.2377310 152.4044650
 168.7774390  23.2291470 153.4564250 167.9459270  22.9740180 153.8560760
 169.3855370  23.3002240 154.1922170 168.7575650  27.2631560 153.6522270
 169.0603690  26.3729300 153.4732490 169.5019240  27.8201780 153.4244520
 167.1866340  18.1893360 147.2406640 166.2983040  18.5309330 147.1386520
 167.4707530  17.9893680 146.3487470 165.1499350  20.7899010 153.1246340
 165.7215460  20.0221210 153.1249980 165.1500890  21.0887770 152.2152950
 175.0079300  29.6089860 150.9791610 174.3890740  30.0647360 150.4086050
 175.8631080  29.7641320 150.5781310 174.2017550  25.5928850 152.5858650
 174.1325830  24.6518790 152.4247780 174.9637410  25.6830260 153.1581220
 166.3924220  16.1983370 154.9115270 166.2127060  15.3009120 155.1918030
 165.9904300  16.7455240 155.5862220 175.2322720  18.3999230 152.8127580
 175.6087540  17.5271110 152.7001250 175.1342230  18.7357930 151.9218020
 169.3627730  16.7724860 148.2745020 169.4694480  17.6728590 148.5813780
 168.4520090  16.7242830 147.9839670 167.0110890  18.6943870 153.5197610
 167.6921000  18.9582240 154.1385010 166.6958940  17.8544740 153.8535620
 171.2035460  19.7411230 152.6070200 171.7113680  20.2392200 153.2475220
 171.7348700  18.9646430 152.4309560 169.4871560  14.3809790 156.8733620
 169.4890000  14.8982180 156.0679520 168.6575870  13.9039970 156.8503550
 175.8742650  24.4929100 148.3723520 175.2559920  24.9578550 147.8086240
 176.3865900  25.1856580 148.7893030 170.7374410  24.0204970 155.0507120
 170.4043790  24.6473890 155.6928190 170.9141090  24.5466850 154.2708790
 169.1686890  16.0919750 154.8804070 169.5103700  16.9361800 154.5857940
 168.2302700  16.2403490 154.9969410 169.9493510  25.9885770 156.8656300
 170.5667510  26.6636850 156.5840750 169.0886630  26.3973750 156.7743800
 165.2425850  25.1785630 145.7463150 164.8653830  25.6672730 145.0148050
 165.4998920  25.8510910 146.3769680 172.8514780  13.5802020 151.2048660
 173.1589760  13.0248910 150.4884160 171.9215480  13.7146480 151.0221650
 175.2395540  21.6450850 147.9408780 174.3124820  21.5788230 148.1697250
 175.3920360  22.5830980 147.8264020 175.2264620  17.9167850 144.9375940
 174.2868290  18.0781810 145.0228400 175.5447880  18.6353530 144.3911930
 170.8452180  22.1715590 150.7228510 170.4409180  21.4592840 150.2274410
 170.9315300  21.8268830 151.6116550 171.3133880  25.8583150 152.8867720
 171.0162170  25.2528620 152.2075500 172.2633700  25.8960460 152.7757080
 169.5580800  18.9458800 154.5027550 170.1095390  19.0554140 153.7280800
 170.0724310  19.3196400 155.2182780 170.4052310  25.5964840 159.5375520
 169.5080840  25.8204810 159.7848920 170.4305180  25.7199780 158.5886920
 169.2323530  22.4678160 158.1132890 169.0931300  23.3400960 158.4820290
 168.3504890  22.1250970 157.9680830 175.5552910  27.3854030 149.4198020
 175.9948820  28.1278360 149.0053410 175.4939800  27.6280600 150.3436980
 171.0303880  28.4099860 160.3218040 171.0019310  28.8142810 159.4546470
 170.8668850  27.4810220 160.1589640 167.5456810  21.0660570 148.2235160
 167.4254410  21.7922660 147.6116430 167.2357700  20.2963480 147.7463070
 165.1842180  24.2375710 154.0303800 165.2622600  24.3724480 153.0859520
 165.7983860  23.5291600 154.2231920 166.4289810  25.9375900 150.4409980
 166.0217890  26.0790490 149.5863580 167.3202820  25.6536060 150.2381190
 176.2468690  30.0867810 157.3477030 176.7613360  29.9975820 158.1499460
 175.4037770  30.4327510 157.6404940 170.7011470  30.1521680 148.5532650
 170.5253950  29.2357220 148.3400450 169.8467210  30.5108970 148.7930450
 165.2401700  25.2789880 156.5698260 165.4032740  24.8095240 155.7517630
 165.7054150  24.7713440 157.2347100 170.0120470  14.4095640 151.6058830
 169.5688620  15.1905180 151.2743350 170.5705460  14.7325530 152.3129770
 174.2990280  17.2764160 157.2094150 173.8369650  17.4847180 158.0214090
 173.8968390  16.4623510 156.9064820 176.3944500  19.9974860 160.4389600
 176.7197910  19.1638610 160.0991830 177.1824830  20.5203380 160.5867930
 173.1279290  14.0306340 146.4864660 172.5033470  14.0266210 147.2117970
 173.0409410  13.1637300 146.0900630 172.0496370  14.9542970 153.4648430
 172.3468700  15.8605800 153.3840450 172.5981930  14.4661750 152.8508000
 169.8034690  19.5329210 149.3340080 169.5775610  19.3166380 150.2386700
 169.0227220  19.9657670 148.9886050 177.0332450  19.5392580 147.9330730
 176.4341340  20.2628380 147.7494350 177.5812060  19.4769360 147.1507180
 172.2433900  20.4314790 160.0000350 172.1477500  19.4909520 159.8500750
 173.0865880  20.6529860 159.6048420 175.6397320  18.1756120 149.9634010
 176.0326890  18.4928320 149.1502700 176.0014170  17.2968000 150.0778530
 167.3744440  16.8428460 158.1534130 166.9807830  17.6903670 158.3606910
 166.6862840  16.2054830 158.3442770 173.9489490  16.9263430 161.2230870
 173.2587810  16.7335630 161.8576960 174.6921790  17.2098070 161.7555170
 164.6761490  14.7656920 152.1864210 164.3874540  15.3359780 152.8989190
 165.4207250  14.2861370 152.5495440 164.8631720  18.7077040 143.3966930
 164.7806390  19.6507800 143.5381920 164.5114780  18.5651950 142.5179280
 176.2252460  20.7661870 154.0584790 175.4933580  21.2748680 154.4074890
 175.8276800  19.9491850 153.7573570 172.6629850  17.4416070 152.4637280
 172.6665910  17.0006020 151.6141820 173.5580970  17.7633400 152.5709100
 168.5132230  17.3242560 151.4231490 168.1732280  17.8017790 152.1798540
 167.7509550  16.8707680 151.0632590 172.7250000  18.4428150 145.4544040
 172.8462820  18.4014630 146.4029860 172.3398510  19.3052300 145.2990770
 176.6878370  16.2195550 153.4707730 176.7051110  16.6704200 154.3149580
 176.4393950  15.3201190 153.6841170 171.7371500  20.7529290 144.8527340
 171.1688400  20.3047540 144.2263250 172.4460500  21.1122070 144.3192490
 166.8140680  24.6541310 158.7294070 166.4295470  24.0134980 159.3277030
 167.1252870  25.3577430 159.2988800 172.9637820  21.5017850 154.2102690
 173.3307950  21.0276420 154.9564030 172.7742880  22.3759420 154.5511030
 165.8278310  16.2461540 150.3396160 165.5425230  15.8817210 151.1774780
 165.7657170  15.5142000 149.7259300 170.7537190  20.5426490 156.5286900
 170.4494260  21.4218470 156.7537260 171.7083650  20.6026280 156.5644340
 169.2818980  24.7487480 147.1253750 168.5081240  24.2085100 146.9652470
 170.0113610  24.2294090 146.7871510 175.5016900  15.1390800 147.0609530
 174.6881510  14.6403970 146.9854840 175.3078850  15.9789050 146.6445880
 175.4225760  23.8161900 158.8049140 175.3563070  22.8957570 158.5506730
 174.7930900  23.9137340 159.5193780 169.3256380  24.4167860 150.7632560
 169.8435050  23.6136120 150.7089450 168.8740400  24.3547000 151.6049390
 174.2125880  25.6834140 146.0359860 174.5541580  26.4276370 145.5403180
 173.3838590  25.9965260 146.3984690 166.8100920  21.3829230 157.6758260
 166.4515860  22.0483080 158.2631600 166.5155480  20.5512780 158.0470880
 170.0114040  21.8413470 160.5597810 169.7114180  21.9870650 159.6625630
 170.7825280  21.2818760 160.4671200 175.3542490  26.6382470 158.5552940
 175.3687030  25.7063430 158.3371850 174.6467590  26.7242230 159.1942710
 177.0953290  25.0049980 151.4005370 177.4477110  24.4078110 150.7406740
 176.2115620  24.6794210 151.5713620 173.1816570  25.7647670 148.8075780
 173.8687700  26.3116880 149.1883370 172.3948990  26.3088400 148.8425390
 165.3208970  21.3820490 144.2992860 166.1903820  21.6645290 144.5828780
 164.8299290  22.1956360 144.1841670 172.4843780  22.7693700 148.4201140
 172.9406560  23.5798950 148.6461330 172.1331990  22.4516840 149.2519630
 174.7876390  28.2800040 155.6493440 175.4318610  28.4859420 156.3266860
 175.1505830  27.5188440 155.1964290 168.3855560  13.1131350 148.8923660
 168.2570190  13.1049250 149.8408580 167.5617580  13.4514440 148.5414670
 176.0608470  26.2832390 154.3670890 176.7030700  25.5825550 154.4803060
 176.5857820  27.0630830 154.1867780 165.6880220  30.5947870 144.8654490
 166.0477860  31.1937210 144.2111760 165.5472560  31.1407760 145.6389520
 165.3849490  14.8722470 158.3530360 164.6708010  15.0719390 158.9582970
 165.8044530  14.0962040 158.7245160 165.6722080  28.8602730 159.3396890
 165.7813200  27.9197470 159.1992280 165.0202640  29.1257480 158.6910620
 173.6634670  27.1318620 160.7395010 173.3431540  26.4127860 161.2840700
 172.9893030  27.8073690 160.8131070 171.7048840  27.9779070 145.6828160
 171.6958940  28.7108760 145.0672670 170.7847200  27.7310650 145.7755120
 167.3055480  23.1993960 146.4274920 166.6983430  23.9392860 146.4370220
 167.7804830  23.2893320 145.6013120 176.8788270  17.3644780 156.1031810
 177.2469090  16.5439990 156.4311380 176.0186470  17.4246670 156.5187460
 174.6908440  28.0407310 144.3453350 174.7920420  27.8371300 143.4155330
 173.7910180  27.7865590 144.5501130 172.2134330  18.5987670 148.3277250
 171.5050480  19.0674010 148.7690860 172.4978810  17.9409680 148.9622440
 173.8390260  20.0184370 156.3269780 174.3375510  20.4930190 156.9921630
 173.9813210  19.0947890 156.5339810 176.2449760  15.3238330 149.7673040
 176.1217540  15.3424460 148.8182550 177.1934320  15.3717270 149.8871440
 173.3326550  30.5593630 149.0401020 173.5868050  30.5215020 148.1180390
 172.3839030  30.4326960 149.0329270 170.4169350  16.9072750 145.7027960
 171.2659880  17.3442900 145.6368150 170.0500620  17.2193010 146.5300020
 169.3160770  23.1605110 144.1763490 170.0824040  23.0486470 144.7388920
 169.3935460  22.4643080 143.5240260 168.0107530  20.5930180 144.8596380
 168.0911120  19.6457690 144.9713780 168.9027280  20.9237060 144.9657040
 168.8122240  30.7425570 151.9630920 169.5484720  30.1941030 152.2339490
 169.1963160  31.6081580 151.8236910 165.6967720  26.8099140 147.8372430
 164.7707500  27.0520280 147.8277840 166.1624150  27.6373400 147.7157180
 167.8180520  29.9271640 161.1516500 168.6193250  30.2483690 161.5651900
 167.3032340  29.5667220 161.8736410 171.9224550  29.9155880 143.7856490
 172.7153160  30.2044710 143.3338280 171.4028900  29.4848050 143.1068970
 176.6545150  26.0351510 161.0991910 176.0483310  26.0583110 160.3587660
 176.3499260  25.3034550 161.6359160 165.5378330  22.4145100 160.0952550
 166.0417350  21.8352380 160.6668780 164.7985750  22.6985330 160.6328920
 172.4401950  25.1359290 143.6498840 172.3352590  24.5211640 144.3760220
 172.2726170  24.6125180 142.8661850 172.5916270  23.8216090 159.6288070
 171.8261940  24.3901090 159.5442740 172.7732230  23.5292300 158.7356300
 175.6804680  24.1979320 144.2540830 175.1314780  24.6448620 144.8983570
 176.3023940  23.6928570 144.7778500 167.5701410  20.5574690 160.9902620
 167.6106750  20.2588560 161.8987850 168.4246910  20.9582300 160.8310140
 171.3479800  23.1570240 146.1506130 171.7696220  22.9910110 146.9937520
 171.4730640  22.3470470 145.6561270 169.5107220  19.1366790 158.9577110
 168.9803680  18.6457740 158.3300450 170.1795290  19.5650990 158.4235040
 173.8607440  22.1807850 143.3983230 174.3813100  21.4656870 143.0324380
 174.5075840  22.8193720 143.6983740 169.9979520  16.1029160 159.0374400
 169.9036390  15.4849910 158.3125270 169.4176910  16.8295450 158.8104310
 172.7640960  14.6602400 156.0701790 172.3158260  14.6826660 155.2247340
 172.1306160  14.2621420 156.6672090 173.1700510  23.5556730 156.6914230
 173.5888620  24.3989460 156.5190470 172.2509140  23.6928770 156.4621010
 175.5064410  21.2872910 158.0752070 175.6260620  20.6914050 158.8146910
 176.3658410  21.3242600 157.6553370 170.2438700  19.2303470 143.0964290
 170.0427760  18.3670830 143.4577630 170.0730750  19.1436830 142.1585890
 171.0207930  29.8609740 157.8071960 170.4829020  30.5855800 157.4880660
 171.2741890  29.3840080 157.0169300 172.2733180  17.8294260 159.3327890
 172.8632870  17.5210110 160.0205710 171.4553420  17.3574010 159.4887790
 169.0421500  16.3304090 143.0842170 169.3447400  16.3371520 142.1761320
 169.7816090  15.9801950 143.5809830 173.8770140  31.0960950 158.0658610
 173.8028840  31.9996090 158.3730980 172.9748980  30.7772850 158.0380680
 172.2606430  15.2738710 144.0698370 171.9128430  14.5962700 143.4900820
 172.4619200  14.8128220 144.8841760 174.4255470  30.2619460 145.6884970
 175.3206260  30.6004430 145.7103730 174.4573100  29.5398870 145.0609250
 168.0651630  25.6346510 143.9171970 168.5026500  26.1776180 144.5729550
 168.5499360  24.8093460 143.9268310 165.2797430  28.4235540 151.3692230
 165.6100440  27.5556600 151.1370870 165.7088430  28.6294060 152.1997190
 169.8759350  26.7544550 149.0294200 169.5754890  26.6309520 149.9298110
 169.7696840  25.8953140 148.6209930 165.7687640  29.2906130 154.1073860
 165.3318630  29.4706930 154.9398010 166.3365320  30.0480750 153.9655580
 165.6012070  21.8026360 150.4662740 164.9460910  21.5338000 149.8222440
 166.4390020  21.6930840 150.0164720 166.6388000  22.1878930 155.0066080
 167.0061040  22.1006330 155.8862100 166.0698820  21.4245480 154.9072940
 166.1904000  19.0988020 158.9124500 165.2960050  19.0654780 159.2518210
 166.7301550  19.2974810 159.6775750 164.8150150  19.0125290 146.4088070
 163.9114230  19.2755490 146.2339730 165.2990770  19.2836460 145.6288030
 167.3577360  18.0690830 144.3182450 168.0669060  17.6474050 143.8329730
 166.6417300  18.1366060 143.6865800 167.0051520  14.1230160 143.3585100
 167.7279650  14.6639100 143.6766320 167.2776040  13.8493580 142.4826640
 166.6943710  13.3736350 153.2607720 167.3419900  12.8233730 152.8202880
 167.1145550  13.6279500 154.0823530 166.4475710  13.5292020 156.0033040
 166.0990530  13.9855840 156.7691220 166.1163410  12.6349150 156.0855470
 168.0540080  26.7011620 160.1686230 168.0109710  26.3304530 161.0500690
 168.1851090  27.6389190 160.3088050 171.7546110  28.2571210 155.7695950
 171.5137470  28.5245770 154.8826470 172.6948750  28.4276940 155.8246810
 173.9600530  14.7203900 159.5252460 173.8989420  15.3125730 160.2747870
 174.9000910  14.6129860 159.3802720 176.5975090  14.3773960 159.1644750
 177.2115500  14.6953250 158.5025830 177.1424650  13.8922550 159.7840610
 167.1196350  13.0568220 159.2783810 167.6679340  12.8756270 158.5149920
 167.1851660  12.2662330 159.8140120 167.8928110  29.6473870 157.2884010
 167.2988430  29.5158570 158.0274050 167.8851950  28.8112010 156.8226110
 177.3383130  12.9406100 155.4914040 176.4642970  13.2741210 155.2886970
 177.2293880  12.4679280 156.3165910 167.5240340  27.0132250 156.2392050
 166.7974400  26.3937540 156.1718000 167.5849490  27.4072860 155.3690130
 171.1285440  29.2277250 153.0241460 171.6450460  28.6164610 152.4989720
 171.7782820  29.7306030 153.5152470 173.8680940  30.1185740 153.8510440
 174.1558750  29.8640040 152.9743450 174.3804160  29.5663100 154.4416010
 175.0857950  13.8575940 154.4306950 174.3029740  14.3321440 154.7103710
 174.7920880  12.9530770 154.3220130 165.8070340  30.3306640 149.4488810
 165.6392380  29.6977320 150.1470700 164.9404850  30.5366040 149.0983000
 166.4298360  14.1623420 146.9520670 167.1877720  14.2752300 146.3784700
 165.9675530  14.9992620 146.9064100 172.9712170  16.2762690 149.9422980
 172.1586680  15.9019580 149.6018860 173.4753810  15.5207770 150.2444170
 167.4133040  29.0239870 146.8938950 166.8880660  29.4047900 146.1900910
 167.3377620  29.6490640 147.6148660 168.8023510  14.6887470 145.4922640
 169.3316270  13.9017270 145.3630590 169.4351830  15.3678660 145.7258170
 170.9961350  14.4262610 148.5468030 170.3664090  13.7249920 148.7138160
 170.4566490  15.1866740 148.3301190 173.9353300  31.0401840 161.2178640
 174.8620610  30.8046110 161.2614600 173.9203730  31.8673840 160.7364670
 171.1216910  13.7046590 160.9820520 170.8401180  14.2080190 160.2181340
 171.5036610  12.9068340 160.6162650 170.0126010  30.9722250 145.7688200
 170.7444830  30.6881530 145.2212090 170.2719680  30.7335530 146.6587580
 169.1740800  27.0886980 145.7734530 168.5449680  27.5572080 146.3220360
 169.2888630  26.2436200 146.2080720 176.6290520  21.1392640 131.9235730
 176.5484570  20.2247250 131.6527440 176.2154940  21.6359710 131.2175440
 174.7608560  22.9171660 133.8045000 173.9850660  22.4372100 134.0943570
 175.4121490  22.2377310 133.6301160 168.7774390  23.2291470 134.6820760
 167.9459270  22.9740180 135.0817270 169.3855370  23.3002240 135.4178680
 168.7575650  27.2631560 134.8778780 169.0603690  26.3729300 134.6989000
 169.5019240  27.8201780 134.6501030 167.1866340  18.1893360 128.4663150
 166.2983040  18.5309330 128.3643030 167.4707530  17.9893680 127.5743980
 165.1499350  20.7899010 134.3502850 165.7215460  20.0221210 134.3506490
 165.1500890  21.0887770 133.4409460 175.0079300  29.6089860 132.2048120
 174.3890740  30.0647360 131.6342560 175.8631080  29.7641320 131.8037820
 174.2017550  25.5928850 133.8115160 174.1325830  24.6518790 133.6504290
 174.9637410  25.6830260 134.3837730 166.3924220  16.1983370 136.1371780
 166.2127060  15.3009120 136.4174540 165.9904300  16.7455240 136.8118730
 175.2322720  18.3999230 134.0384090 175.6087540  17.5271110 133.9257760
 175.1342230  18.7357930 133.1474530 169.3627730  16.7724860 129.5001530
 169.4694480  17.6728590 129.8070290 168.4520090  16.7242830 129.2096180
 167.0110890  18.6943870 134.7454120 167.6921000  18.9582240 135.3641520
 166.6958940  17.8544740 135.0792130 171.2035460  19.7411230 133.8326710
 171.7113680  20.2392200 134.4731730 171.7348700  18.9646430 133.6566070
 169.4871560  14.3809790 138.0990130 169.4890000  14.8982180 137.2936030
 168.6575870  13.9039970 138.0760060 175.8742650  24.4929100 129.5980030
 175.2559920  24.9578550 129.0342750 176.3865900  25.1856580 130.0149540
 170.7374410  24.0204970 136.2763630 170.4043790  24.6473890 136.9184700
 170.9141090  24.5466850 135.4965300 169.1686890  16.0919750 136.1060580
 169.5103700  16.9361800 135.8114450 168.2302700  16.2403490 136.2225920
 169.9493510  25.9885770 138.0912810 170.5667510  26.6636850 137.8097260
 169.0886630  26.3973750 138.0000310 165.2425850  25.1785630 126.9719660
 164.8653830  25.6672730 126.2404560 165.4998920  25.8510910 127.6026190
 172.8514780  13.5802020 132.4305170 173.1589760  13.0248910 131.7140670
 171.9215480  13.7146480 132.2478160 175.2395540  21.6450850 129.1665290
 174.3124820  21.5788230 129.3953760 175.3920360  22.5830980 129.0520530
 175.2264620  17.9167850 126.1632450 174.2868290  18.0781810 126.2484910
 175.5447880  18.6353530 125.6168440 170.8452180  22.1715590 131.9485020
 170.4409180  21.4592840 131.4530920 170.9315300  21.8268830 132.8373060
 171.3133880  25.8583150 134.1124230 171.0162170  25.2528620 133.4332010
 172.2633700  25.8960460 134.0013590 169.5580800  18.9458800 135.7284060
 170.1095390  19.0554140 134.9537310 170.0724310  19.3196400 136.4439290
 170.4052310  25.5964840 140.7632030 169.5080840  25.8204810 141.0105430
 170.4305180  25.7199780 139.8143430 169.2323530  22.4678160 139.3389400
 169.0931300  23.3400960 139.7076800 168.3504890  22.1250970 139.1937340
 175.5552910  27.3854030 130.6454530 175.9948820  28.1278360 130.2309920
 175.4939800  27.6280600 131.5693490 171.0303880  28.4099860 141.5474550
 171.0019310  28.8142810 140.6802980 170.8668850  27.4810220 141.3846150
 167.5456810  21.0660570 129.4491670 167.4254410  21.7922660 128.8372940
 167.2357700  20.2963480 128.9719580 165.1842180  24.2375710 135.2560310
 165.2622600  24.3724480 134.3116030 165.7983860  23.5291600 135.4488430
 166.4289810  25.9375900 131.6666490 166.0217890  26.0790490 130.8120090
 167.3202820  25.6536060 131.4637700 176.2468690  30.0867810 138.5733540
 176.7613360  29.9975820 139.3755970 175.4037770  30.4327510 138.8661450
 170.7011470  30.1521680 129.7789160 170.5253950  29.2357220 129.5656960
 169.8467210  30.5108970 130.0186960 165.2401700  25.2789880 137.7954770
 165.4032740  24.8095240 136.9774140 165.7054150  24.7713440 138.4603610
 170.0120470  14.4095640 132.8315340 169.5688620  15.1905180 132.4999860
 170.5705460  14.7325530 133.5386280 174.2990280  17.2764160 138.4350660
 173.8369650  17.4847180 139.2470600 173.8968390  16.4623510 138.1321330
 176.3944500  19.9974860 141.6646110 176.7197910  19.1638610 141.3248340
 177.1824830  20.5203380 141.8124440 173.1279290  14.0306340 127.7121170
 172.5033470  14.0266210 128.4374480 173.0409410  13.1637300 127.3157140
 172.0496370  14.9542970 134.6904940 172.3468700  15.8605800 134.6096960
 172.5981930  14.4661750 134.0764510 169.8034690  19.5329210 130.5596590
 169.5775610  19.3166380 131.4643210 169.0227220  19.9657670 130.2142560
 177.0332450  19.5392580 129.1587240 176.4341340  20.2628380 128.9750860
 177.5812060  19.4769360 128.3763690 172.2433900  20.4314790 141.2256860
 172.1477500  19.4909520 141.0757260 173.0865880  20.6529860 140.8304930
 175.6397320  18.1756120 131.1890520 176.0326890  18.4928320 130.3759210
 176.0014170  17.2968000 131.3035040 167.3744440  16.8428460 139.3790640
 166.9807830  17.6903670 139.5863420 166.6862840  16.2054830 139.5699280
 173.9489490  16.9263430 142.4487380 173.2587810  16.7335630 143.0833470
 174.6921790  17.2098070 142.9811680 164.6761490  14.7656920 133.4120720
 164.3874540  15.3359780 134.1245700 165.4207250  14.2861370 133.7751950
 164.8631720  18.7077040 124.6223440 164.7806390  19.6507800 124.7638430
 164.5114780  18.5651950 123.7435790 176.2252460  20.7661870 135.2841300
 175.4933580  21.2748680 135.6331400 175.8276800  19.9491850 134.9830080
 172.6629850  17.4416070 133.6893790 172.6665910  17.0006020 132.8398330
 173.5580970  17.7633400 133.7965610 168.5132230  17.3242560 132.6488000
 168.1732280  17.8017790 133.4055050 167.7509550  16.8707680 132.2889100
 172.7250000  18.4428150 126.6800550 172.8462820  18.4014630 127.6286370
 172.3398510  19.3052300 126.5247280 176.6878370  16.2195550 134.6964240
 176.7051110  16.6704200 135.5406090 176.4393950  15.3201190 134.9097680
 171.7371500  20.7529290 126.0783850 171.1688400  20.3047540 125.4519760
 172.4460500  21.1122070 125.5449000 166.8140680  24.6541310 139.9550580
 166.4295470  24.0134980 140.5533540 167.1252870  25.3577430 140.5245310
 172.9637820  21.5017850 135.4359200 173.3307950  21.0276420 136.1820540
 172.7742880  22.3759420 135.7767540 165.8278310  16.2461540 131.5652670
 165.5425230  15.8817210 132.4031290 165.7657170  15.5142000 130.9515810
 170.7537190  20.5426490 137.7543410 170.4494260  21.4218470 137.9793770
 171.7083650  20.6026280 137.7900850 169.2818980  24.7487480 128.3510260
 168.5081240  24.2085100 128.1908980 170.0113610  24.2294090 128.0128020
 175.5016900  15.1390800 128.2866040 174.6881510  14.6403970 128.2111350
 175.3078850  15.9789050 127.8702390 175.4225760  23.8161900 140.0305650
 175.3563070  22.8957570 139.7763240 174.7930900  23.9137340 140.7450290
 169.3256380  24.4167860 131.9889070 169.8435050  23.6136120 131.9345960
 168.8740400  24.3547000 132.8305900 174.2125880  25.6834140 127.2616370
 174.5541580  26.4276370 126.7659690 173.3838590  25.9965260 127.6241200
 166.8100920  21.3829230 138.9014770 166.4515860  22.0483080 139.4888110
 166.5155480  20.5512780 139.2727390 170.0114040  21.8413470 141.7854320
 169.7114180  21.9870650 140.8882140 170.7825280  21.2818760 141.6927710
 175.3542490  26.6382470 139.7809450 175.3687030  25.7063430 139.5628360
 174.6467590  26.7242230 140.4199220 177.0953290  25.0049980 132.6261880
 177.4477110  24.4078110 131.9663250 176.2115620  24.6794210 132.7970130
 173.1816570  25.7647670 130.0332290 173.8687700  26.3116880 130.4139880
 172.3948990  26.3088400 130.0681900 165.3208970  21.3820490 125.5249370
 166.1903820  21.6645290 125.8085290 164.8299290  22.1956360 125.4098180
 172.4843780  22.7693700 129.6457650 172.9406560  23.5798950 129.8717840
 172.1331990  22.4516840 130.4776140 174.7876390  28.2800040 136.8749950
 175.4318610  28.4859420 137.5523370 175.1505830  27.5188440 136.4220800
 168.3855560  13.1131350 130.1180170 168.2570190  13.1049250 131.0665090
 167.5617580  13.4514440 129.7671180 176.0608470  26.2832390 135.5927400
 176.7030700  25.5825550 135.7059570 176.5857820  27.0630830 135.4124290
 165.6880220  30.5947870 126.0911000 166.0477860  31.1937210 125.4368270
 165.5472560  31.1407760 126.8646030 165.3849490  14.8722470 139.5786870
 164.6708010  15.0719390 140.1839480 165.8044530  14.0962040 139.9501670
 165.6722080  28.8602730 140.5653400 165.7813200  27.9197470 140.4248790
 165.0202640  29.1257480 139.9167130 173.6634670  27.1318620 141.9651520
 173.3431540  26.4127860 142.5097210 172.9893030  27.8073690 142.0387580
 171.7048840  27.9779070 126.9084670 171.6958940  28.7108760 126.2929180
 170.7847200  27.7310650 127.0011630 167.3055480  23.1993960 127.6531430
 166.6983430  23.9392860 127.6626730 167.7804830  23.2893320 126.8269630
 176.8788270  17.3644780 137.3288320 177.2469090  16.5439990 137.6567890
 176.0186470  17.4246670 137.7443970 174.6908440  28.0407310 125.5709860
 174.7920420  27.8371300 124.6411840 173.7910180  27.7865590 125.7757640
 172.2134330  18.5987670 129.5533760 171.5050480  19.0674010 129.9947370
 172.4978810  17.9409680 130.1878950 173.8390260  20.0184370 137.5526290
 174.3375510  20.4930190 138.2178140 173.9813210  19.0947890 137.7596320
 176.2449760  15.3238330 130.9929550 176.1217540  15.3424460 130.0439060
 177.1934320  15.3717270 131.1127950 173.3326550  30.5593630 130.2657530
 173.5868050  30.5215020 129.3436900 172.3839030  30.4326960 130.2585780
 170.4169350  16.9072750 126.9284470 171.2659880  17.3442900 126.8624660
 170.0500620  17.2193010 127.7556530 169.3160770  23.1605110 125.4020000
 170.0824040  23.0486470 125.9645430 169.3935460  22.4643080 124.7496770
 168.0107530  20.5930180 126.0852890 168.0911120  19.6457690 126.1970290
 168.9027280  20.9237060 126.1913550 168.8122240  30.7425570 133.1887430
 169.5484720  30.1941030 133.4596000 169.1963160  31.6081580 133.0493420
 165.6967720  26.8099140 129.0628940 164.7707500  27.0520280 129.0534350
 166.1624150  27.6373400 128.9413690 167.8180520  29.9271640 142.3773010
 168.6193250  30.2483690 142.7908410 167.3032340  29.5667220 143.0992920
 171.9224550  29.9155880 125.0113000 172.7153160  30.2044710 124.5594790
 171.4028900  29.4848050 124.3325480 176.6545150  26.0351510 142.3248420
 176.0483310  26.0583110 141.5844170 176.3499260  25.3034550 142.8615670
 165.5378330  22.4145100 141.3209060 166.0417350  21.8352380 141.8925290
 164.7985750  22.6985330 141.8585430 172.4401950  25.1359290 124.8755350
 172.3352590  24.5211640 125.6016730 172.2726170  24.6125180 124.0918360
 172.5916270  23.8216090 140.8544580 171.8261940  24.3901090 140.7699250
 172.7732230  23.5292300 139.9612810 175.6804680  24.1979320 125.4797340
 175.1314780  24.6448620 126.1240080 176.3023940  23.6928570 126.0035010
 167.5701410  20.5574690 142.2159130 167.6106750  20.2588560 143.1244360
 168.4246910  20.9582300 142.0566650 171.3479800  23.1570240 127.3762640
 171.7696220  22.9910110 128.2194030 171.4730640  22.3470470 126.8817780
 169.5107220  19.1366790 140.1833620 168.9803680  18.6457740 139.5556960
 170.1795290  19.5650990 139.6491550 173.8607440  22.1807850 124.6239740
 174.3813100  21.4656870 124.2580890 174.5075840  22.8193720 124.9240250
 169.9979520  16.1029160 140.2630910 169.9036390  15.4849910 139.5381780
 169.4176910  16.8295450 140.0360820 172.7640960  14.6602400 137.2958300
 172.3158260  14.6826660 136.4503850 172.1306160  14.2621420 137.8928600
 173.1700510  23.5556730 137.9170740 173.5888620  24.3989460 137.7446980
 172.2509140  23.6928770 137.6877520 175.5064410  21.2872910 139.3008580
 175.6260620  20.6914050 140.0403420 176.3658410  21.3242600 138.8809880
 170.2438700  19.2303470 124.3220800 170.0427760  18.3670830 124.6834140
 170.0730750  19.1436830 123.3842400 171.0207930  29.8609740 139.0328470
 170.4829020  30.5855800 138.7137170 171.2741890  29.3840080 138.2425810
 172.2733180  17.8294260 140.5584400 172.8632870  17.5210110 141.2462220
 171.4553420  17.3574010 140.7144300 169.0421500  16.3304090 124.3098680
 169.3447400  16.3371520 123.4017830 169.7816090  15.9801950 124.8066340
 173.8770140  31.0960950 139.2915120 173.8028840  31.9996090 139.5987490
 172.9748980  30.7772850 139.2637190 172.2606430  15.2738710 125.2954880
 171.9128430  14.5962700 124.7157330 172.4619200  14.8128220 126.1098270
 174.4255470  30.2619460 126.9141480 175.3206260  30.6004430 126.9360240
 174.4573100  29.5398870 126.2865760 168.0651630  25.6346510 125.1428480
 168.5026500  26.1776180 125.7986060 168.5499360  24.8093460 125.1524820
 165.2797430  28.4235540 132.5948740 165.6100440  27.5556600 132.3627380
 165.7088430  28.6294060 133.4253700 169.8759350  26.7544550 130.2550710
 169.5754890  26.6309520 131.1554620 169.7696840  25.8953140 129.8466440
 165.7687640  29.2906130 135.3330370 165.3318630  29.4706930 136.1654520
 166.3365320  30.0480750 135.1912090 165.6012070  21.8026360 131.6919250
 164.9460910  21.5338000 131.0478950 166.4390020  21.6930840 131.2421230
 166.6388000  22.1878930 136.2322590 167.0061040  22.1006330 137.1118610
 166.0698820  21.4245480 136.1329450 166.1904000  19.0988020 140.1381010
 165.2960050  19.0654780 140.4774720 166.7301550  19.2974810 140.9032260
 164.8150150  19.0125290 127.6344580 163.9114230  19.2755490 127.4596240
 165.2990770  19.2836460 126.8544540 167.3577360  18.0690830 125.5438960
 168.0669060  17.6474050 125.0586240 166.6417300  18.1366060 124.9122310
 167.0051520  14.1230160 124.5841610 167.7279650  14.6639100 124.9022830
 167.2776040  13.8493580 123.7083150 166.6943710  13.3736350 134.4864230
 167.3419900  12.8233730 134.0459390 167.1145550  13.6279500 135.3080040
 166.4475710  13.5292020 137.2289550 166.0990530  13.9855840 137.9947730
 166.1163410  12.6349150 137.3111980 168.0540080  26.7011620 141.3942740
 168.0109710  26.3304530 142.2757200 168.1851090  27.6389190 141.5344560
 171.7546110  28.2571210 136.9952460 171.5137470  28.5245770 136.1082980
 172.6948750  28.4276940 137.0503320 173.9600530  14.7203900 140.7508970
 173.8989420  15.3125730 141.5004380 174.9000910  14.6129860 140.6059230
 176.5975090  14.3773960 140.3901260 177.2115500  14.6953250 139.7282340
 177.1424650  13.8922550 141.0097120 167.1196350  13.0568220 140.5040320
 167.6679340  12.8756270 139.7406430 167.1851660  12.2662330 141.0396630
 167.8928110  29.6473870 138.5140520 167.2988430  29.5158570 139.2530560
 167.8851950  28.8112010 138.0482620 177.3383130  12.9406100 136.7170550
 176.4642970  13.2741210 136.5143480 177.2293880  12.4679280 137.5422420
 167.5240340  27.0132250 137.4648560 166.7974400  26.3937540 137.3974510
 167.5849490  27.4072860 136.5946640 171.1285440  29.2277250 134.2497970
 171.6450460  28.6164610 133.7246230 171.7782820  29.7306030 134.7408980
 173.8680940  30.1185740 135.0766950 174.1558750  29.8640040 134.1999960
 174.3804160  29.5663100 135.6672520 175.0857950  13.8575940 135.6563460
 174.3029740  14.3321440 135.9360220 174.7920880  12.9530770 135.5476640
 165.8070340  30.3306640 130.6745320 165.6392380  29.6977320 131.3727210
 164.9404850  30.5366040 130.3239510 166.4298360  14.1623420 128.1777180
 167.1877720  14.2752300 127.6041210 165.9675530  14.9992620 128.1320610
 172.9712170  16.2762690 131.1679490 172.1586680  15.9019580 130.8275370
 173.4753810  15.5207770 131.4700680 167.4133040  29.0239870 128.1195460
 166.8880660  29.4047900 127.4157420 167.3377620  29.6490640 128.8405170
 168.8023510  14.6887470 126.7179150 169.3316270  13.9017270 126.5887100
 169.4351830  15.3678660 126.9514680 170.9961350  14.4262610 129.7724540
 170.3664090  13.7249920 129.9394670 170.4566490  15.1866740 129.5557700
 173.9353300  31.0401840 142.4435150 174.8620610  30.8046110 142.4871110
 173.9203730  31.8673840 141.9621180 171.1216910  13.7046590 142.2077030
 170.8401180  14.2080190 141.4437850 171.5036610  12.9068340 141.8419160
 170.0126010  30.9722250 126.9944710 170.7444830  30.6881530 126.4468600
 170.2719680  30.7335530 127.8844090 169.1740800  27.0886980 126.9991040
 168.5449680  27.5572080 127.5476870 169.2888630  26.2436200 127.4337230
 176.6290520  21.1392640 113.1492240 176.5484570  20.2247250 112.8783950
 176.2154940  21.6359710 112.4431950 174.7608560  22.9171660 115.0301510
 173.9850660  22.4372100 115.3200080 175.4121490  22.2377310 114.8557670
 168.7774390  23.2291470 115.9077270 167.9459270  22.9740180 116.3073780
 169.3855370  23.3002240 116.6435190 168.7575650  27.2631560 116.1035290
 169.0603690  26.3729300 115.9245510 169.5019240  27.8201780 115.8757540
 167.1866340  18.1893360 109.6919660 166.2983040  18.5309330 109.5899540
 167.4707530  17.9893680 108.8000490 165.1499350  20.7899010 115.5759360
 165.7215460  20.0221210 115.5763000 165.1500890  21.0887770 114.6665970
 175.0079300  29.6089860 113.4304630 174.3890740  30.0647360 112.8599070
 175.8631080  29.7641320 113.0294330 174.2017550  25.5928850 115.0371670
 174.1325830  24.6518790 114.8760800 174.9637410  25.6830260 115.6094240
 166.3924220  16.1983370 117.3628290 166.2127060  15.3009120 117.6431050
 165.9904300  16.7455240 118.0375240 175.2322720  18.3999230 115.2640600
 175.6087540  17.5271110 115.1514270 175.1342230  18.7357930 114.3731040
 169.3627730  16.7724860 110.7258040 169.4694480  17.6728590 111.0326800
 168.4520090  16.7242830 110.4352690 167.0110890  18.6943870 115.9710630
 167.6921000  18.9582240 116.5898030 166.6958940  17.8544740 116.3048640
 171.2035460  19.7411230 115.0583220 171.7113680  20.2392200 115.6988240
 171.7348700  18.9646430 114.8822580 169.4871560  14.3809790 119.3246640
 169.4890000  14.8982180 118.5192540 168.6575870  13.9039970 119.3016570
 175.8742650  24.4929100 110.8236540 175.2559920  24.9578550 110.2599260
 176.3865900  25.1856580 111.2406050 170.7374410  24.0204970 117.5020140
 170.4043790  24.6473890 118.1441210 170.9141090  24.5466850 116.7221810
 169.1686890  16.0919750 117.3317090 169.5103700  16.9361800 117.0370960
 168.2302700  16.2403490 117.4482430 169.9493510  25.9885770 119.3169320
 170.5667510  26.6636850 119.0353770 169.0886630  26.3973750 119.2256820
 165.2425850  25.1785630 108.1976170 164.8653830  25.6672730 107.4661070
 165.4998920  25.8510910 108.8282700 172.8514780  13.5802020 113.6561680
 173.1589760  13.0248910 112.9397180 171.9215480  13.7146480 113.4734670
 175.2395540  21.6450850 110.3921800 174.3124820  21.5788230 110.6210270
 175.3920360  22.5830980 110.2777040 175.2264620  17.9167850 107.3888960
 174.2868290  18.0781810 107.4741420 175.5447880  18.6353530 106.8424950
 170.8452180  22.1715590 113.1741530 170.4409180  21.4592840 112.6787430
 170.9315300  21.8268830 114.0629570 171.3133880  25.8583150 115.3380740
 171.0162170  25.2528620 114.6588520 172.2633700  25.8960460 115.2270100
 169.5580800  18.9458800 116.9540570 170.1095390  19.0554140 116.1793820
 170.0724310  19.3196400 117.6695800 170.4052310  25.5964840 121.9888540
 169.5080840  25.8204810 122.2361940 170.4305180  25.7199780 121.0399940
 169.2323530  22.4678160 120.5645910 169.0931300  23.3400960 120.9333310
 168.3504890  22.1250970 120.4193850 175.5552910  27.3854030 111.8711040
 175.9948820  28.1278360 111.4566430 175.4939800  27.6280600 112.7950000
 171.0303880  28.4099860 122.7731060 171.0019310  28.8142810 121.9059490
 170.8668850  27.4810220 122.6102660 167.5456810  21.0660570 110.6748180
 167.4254410  21.7922660 110.0629450 167.2357700  20.2963480 110.1976090
 165.1842180  24.2375710 116.4816820 165.2622600  24.3724480 115.5372540
 165.7983860  23.5291600 116.6744940 166.4289810  25.9375900 112.8923000
 166.0217890  26.0790490 112.0376600 167.3202820  25.6536060 112.6894210
 176.2468690  30.0867810 119.7990050 176.7613360  29.9975820 120.6012480
 175.4037770  30.4327510 120.0917960 170.7011470  30.1521680 111.0045670
 170.5253950  29.2357220 110.7913470 169.8467210  30.5108970 111.2443470
 165.2401700  25.2789880 119.0211280 165.4032740  24.8095240 118.2030650
 165.7054150  24.7713440 119.6860120 170.0120470  14.4095640 114.0571850
 169.5688620  15.1905180 113.7256370 170.5705460  14.7325530 114.7642790
 174.2990280  17.2764160 119.6607170 173.8369650  17.4847180 120.4727110
 173.8968390  16.4623510 119.3577840 176.3944500  19.9974860 122.8902620
 176.7197910  19.1638610 122.5504850 177.1824830  20.5203380 123.0380950
 173.1279290  14.0306340 108.9377680 172.5033470  14.0266210 109.6630990
 173.0409410  13.1637300 108.5413650 172.0496370  14.9542970 115.9161450
 172.3468700  15.8605800 115.8353470 172.5981930  14.4661750 115.3021020
 169.8034690  19.5329210 111.7853100 169.5775610  19.3166380 112.6899720
 169.0227220  19.9657670 111.4399070 177.0332450  19.5392580 110.3843750
 176.4341340  20.2628380 110.2007370 177.5812060  19.4769360 109.6020200
 172.2433900  20.4314790 122.4513370 172.1477500  19.4909520 122.3013770
 173.0865880  20.6529860 122.0561440 175.6397320  18.1756120 112.4147030
 176.0326890  18.4928320 111.6015720 176.0014170  17.2968000 112.5291550
 167.3744440  16.8428460 120.6047150 166.9807830  17.6903670 120.8119930
 166.6862840  16.2054830 120.7955790 173.9489490  16.9263430 123.6743890
 173.2587810  16.7335630 124.3089980 174.6921790  17.2098070 124.2068190
 164.6761490  14.7656920 114.6377230 164.3874540  15.3359780 115.3502210
 165.4207250  14.2861370 115.0008460 164.8631720  18.7077040 105.8479950
 164.7806390  19.6507800 105.9894940 164.5114780  18.5651950 104.9692300
 176.2252460  20.7661870 116.5097810 175.4933580  21.2748680 116.8587910
 175.8276800  19.9491850 116.2086590 172.6629850  17.4416070 114.9150300
 172.6665910  17.0006020 114.0654840 173.5580970  17.7633400 115.0222120
 168.5132230  17.3242560 113.8744510 168.1732280  17.8017790 114.6311560
 167.7509550  16.8707680 113.5145610 172.7250000  18.4428150 107.9057060
 172.8462820  18.4014630 108.8542880 172.3398510  19.3052300 107.7503790
 176.6878370  16.2195550 115.9220750 176.7051110  16.6704200 116.7662600
 176.4393950  15.3201190 116.1354190 171.7371500  20.7529290 107.3040360
 171.1688400  20.3047540 106.6776270 172.4460500  21.1122070 106.7705510
 166.8140680  24.6541310 121.1807090 166.4295470  24.0134980 121.7790050
 167.1252870  25.3577430 121.7501820 172.9637820  21.5017850 116.6615710
 173.3307950  21.0276420 117.4077050 172.7742880  22.3759420 117.0024050
 165.8278310  16.2461540 112.7909180 165.5425230  15.8817210 113.6287800
 165.7657170  15.5142000 112.1772320 170.7537190  20.5426490 118.9799920
 170.4494260  21.4218470 119.2050280 171.7083650  20.6026280 119.0157360
 169.2818980  24.7487480 109.5766770 168.5081240  24.2085100 109.4165490
 170.0113610  24.2294090 109.2384530 175.5016900  15.1390800 109.5122550
 174.6881510  14.6403970 109.4367860 175.3078850  15.9789050 109.0958900
 175.4225760  23.8161900 121.2562160 175.3563070  22.8957570 121.0019750
 174.7930900  23.9137340 121.9706800 169.3256380  24.4167860 113.2145580
 169.8435050  23.6136120 113.1602470 168.8740400  24.3547000 114.0562410
 174.2125880  25.6834140 108.4872880 174.5541580  26.4276370 107.9916200
 173.3838590  25.9965260 108.8497710 166.8100920  21.3829230 120.1271280
 166.4515860  22.0483080 120.7144620 166.5155480  20.5512780 120.4983900
 170.0114040  21.8413470 123.0110830 169.7114180  21.9870650 122.1138650
 170.7825280  21.2818760 122.9184220 175.3542490  26.6382470 121.0065960
 175.3687030  25.7063430 120.7884870 174.6467590  26.7242230 121.6455730
 177.0953290  25.0049980 113.8518390 177.4477110  24.4078110 113.1919760
 176.2115620  24.6794210 114.0226640 173.1816570  25.7647670 111.2588800
 173.8687700  26.3116880 111.6396390 172.3948990  26.3088400 111.2938410
 165.3208970  21.3820490 106.7505880 166.1903820  21.6645290 107.0341800
 164.8299290  22.1956360 106.6354690 172.4843780  22.7693700 110.8714160
 172.9406560  23.5798950 111.0974350 172.1331990  22.4516840 111.7032650
 174.7876390  28.2800040 118.1006460 175.4318610  28.4859420 118.7779880
 175.1505830  27.5188440 117.6477310 168.3855560  13.1131350 111.3436680
 168.2570190  13.1049250 112.2921600 167.5617580  13.4514440 110.9927690
 176.0608470  26.2832390 116.8183910 176.7030700  25.5825550 116.9316080
 176.5857820  27.0630830 116.6380800 165.6880220  30.5947870 107.3167510
 166.0477860  31.1937210 106.6624780 165.5472560  31.1407760 108.0902540
 165.3849490  14.8722470 120.8043380 164.6708010  15.0719390 121.4095990
 165.8044530  14.0962040 121.1758180 165.6722080  28.8602730 121.7909910
 165.7813200  27.9197470 121.6505300 165.0202640  29.1257480 121.1423640
 173.6634670  27.1318620 123.1908030 173.3431540  26.4127860 123.7353720
 172.9893030  27.8073690 123.2644090 171.7048840  27.9779070 108.1341180
 171.6958940  28.7108760 107.5185690 170.7847200  27.7310650 108.2268140
 167.3055480  23.1993960 108.8787940 166.6983430  23.9392860 108.8883240
 167.7804830  23.2893320 108.0526140 176.8788270  17.3644780 118.5544830
 177.2469090  16.5439990 118.8824400 176.0186470  17.4246670 118.9700480
 174.6908440  28.0407310 106.7966370 174.7920420  27.8371300 105.8668350
 173.7910180  27.7865590 107.0014150 172.2134330  18.5987670 110.7790270
 171.5050480  19.0674010 111.2203880 172.4978810  17.9409680 111.4135460
 173.8390260  20.0184370 118.7782800 174.3375510  20.4930190 119.4434650
 173.9813210  19.0947890 118.9852830 176.2449760  15.3238330 112.2186060
 176.1217540  15.3424460 111.2695570 177.1934320  15.3717270 112.3384460
 173.3326550  30.5593630 111.4914040 173.5868050  30.5215020 110.5693410
 172.3839030  30.4326960 111.4842290 170.4169350  16.9072750 108.1540980
 171.2659880  17.3442900 108.0881170 170.0500620  17.2193010 108.9813040
 169.3160770  23.1605110 106.6276510 170.0824040  23.0486470 107.1901940
 169.3935460  22.4643080 105.9753280 168.0107530  20.5930180 107.3109400
 168.0911120  19.6457690 107.4226800 168.9027280  20.9237060 107.4170060
 168.8122240  30.7425570 114.4143940 169.5484720  30.1941030 114.6852510
 169.1963160  31.6081580 114.2749930 165.6967720  26.8099140 110.2885450
 164.7707500  27.0520280 110.2790860 166.1624150  27.6373400 110.1670200
 167.8180520  29.9271640 123.6029520 168.6193250  30.2483690 124.0164920
 167.3032340  29.5667220 124.3249430 171.9224550  29.9155880 106.2369510
 172.7153160  30.2044710 105.7851300 171.4028900  29.4848050 105.5581990
 176.6545150  26.0351510 123.5504930 176.0483310  26.0583110 122.8100680
 176.3499260  25.3034550 124.0872180 165.5378330  22.4145100 122.5465570
 166.0417350  21.8352380 123.1181800 164.7985750  22.6985330 123.0841940
 172.4401950  25.1359290 106.1011860 172.3352590  24.5211640 106.8273240
 172.2726170  24.6125180 105.3174870 172.5916270  23.8216090 122.0801090
 171.8261940  24.3901090 121.9955760 172.7732230  23.5292300 121.1869320
 175.6804680  24.1979320 106.7053850 175.1314780  24.6448620 107.3496590
 176.3023940  23.6928570 107.2291520 167.5701410  20.5574690 123.4415640
 167.6106750  20.2588560 124.3500870 168.4246910  20.9582300 123.2823160
 171.3479800  23.1570240 108.6019150 171.7696220  22.9910110 109.4450540
 171.4730640  22.3470470 108.1074290 169.5107220  19.1366790 121.4090130
 168.9803680  18.6457740 120.7813470 170.1795290  19.5650990 120.8748060
 173.8607440  22.1807850 105.8496250 174.3813100  21.4656870 105.4837400
 174.5075840  22.8193720 106.1496760 169.9979520  16.1029160 121.4887420
 169.9036390  15.4849910 120.7638290 169.4176910  16.8295450 121.2617330
 172.7640960  14.6602400 118.5214810 172.3158260  14.6826660 117.6760360
 172.1306160  14.2621420 119.1185110 173.1700510  23.5556730 119.1427250
 173.5888620  24.3989460 118.9703490 172.2509140  23.6928770 118.9134030
 175.5064410  21.2872910 120.5265090 175.6260620  20.6914050 121.2659930
 176.3658410  21.3242600 120.1066390 170.2438700  19.2303470 105.5477310
 170.0427760  18.3670830 105.9090650 170.0730750  19.1436830 104.6098910
 171.0207930  29.8609740 120.2584980 170.4829020  30.5855800 119.9393680
 171.2741890  29.3840080 119.4682320 172.2733180  17.8294260 121.7840910
 172.8632870  17.5210110 122.4718730 171.4553420  17.3574010 121.9400810
 169.0421500  16.3304090 105.5355190 169.3447400  16.3371520 104.6274340
 169.7816090  15.9801950 106.0322850 173.8770140  31.0960950 120.5171630
 173.8028840  31.9996090 120.8244000 172.9748980  30.7772850 120.4893700
 172.2606430  15.2738710 106.5211390 171.9128430  14.5962700 105.9413840
 172.4619200  14.8128220 107.3354780 174.4255470  30.2619460 108.1397990
 175.3206260  30.6004430 108.1616750 174.4573100  29.5398870 107.5122270
 168.0651630  25.6346510 106.3684990 168.5026500  26.1776180 107.0242570
 168.5499360  24.8093460 106.3781330 165.2797430  28.4235540 113.8205250
 165.6100440  27.5556600 113.5883890 165.7088430  28.6294060 114.6510210
 169.8759350  26.7544550 111.4807220 169.5754890  26.6309520 112.3811130
 169.7696840  25.8953140 111.0722950 165.7687640  29.2906130 116.5586880
 165.3318630  29.4706930 117.3911030 166.3365320  30.0480750 116.4168600
 165.6012070  21.8026360 112.9175760 164.9460910  21.5338000 112.2735460
 166.4390020  21.6930840 112.4677740 166.6388000  22.1878930 117.4579100
 167.0061040  22.1006330 118.3375120 166.0698820  21.4245480 117.3585960
 166.1904000  19.0988020 121.3637520 165.2960050  19.0654780 121.7031230
 166.7301550  19.2974810 122.1288770 164.8150150  19.0125290 108.8601090
 163.9114230  19.2755490 108.6852750 165.2990770  19.2836460 108.0801050
 167.3577360  18.0690830 106.7695470 168.0669060  17.6474050 106.2842750
 166.6417300  18.1366060 106.1378820 167.0051520  14.1230160 105.8098120
 167.7279650  14.6639100 106.1279340 167.2776040  13.8493580 104.9339660
 166.6943710  13.3736350 115.7120740 167.3419900  12.8233730 115.2715900
 167.1145550  13.6279500 116.5336550 166.4475710  13.5292020 118.4546060
 166.0990530  13.9855840 119.2204240 166.1163410  12.6349150 118.5368490
 168.0540080  26.7011620 122.6199250 168.0109710  26.3304530 123.5013710
 168.1851090  27.6389190 122.7601070 171.7546110  28.2571210 118.2208970
 171.5137470  28.5245770 117.3339490 172.6948750  28.4276940 118.2759830
 173.9600530  14.7203900 121.9765480 173.8989420  15.3125730 122.7260890
 174.9000910  14.6129860 121.8315740 176.5975090  14.3773960 121.6157770
 177.2115500  14.6953250 120.9538850 177.1424650  13.8922550 122.2353630
 167.1196350  13.0568220 121.7296830 167.6679340  12.8756270 120.9662940
 167.1851660  12.2662330 122.2653140 167.8928110  29.6473870 119.7397030
 167.2988430  29.5158570 120.4787070 167.8851950  28.8112010 119.2739130
 177.3383130  12.9406100 117.9427060 176.4642970  13.2741210 117.7399990
 177.2293880  12.4679280 118.7678930 167.5240340  27.0132250 118.6905070
 166.7974400  26.3937540 118.6231020 167.5849490  27.4072860 117.8203150
 171.1285440  29.2277250 115.4754480 171.6450460  28.6164610 114.9502740
 171.7782820  29.7306030 115.9665490 173.8680940  30.1185740 116.3023460
 174.1558750  29.8640040 115.4256470 174.3804160  29.5663100 116.8929030
 175.0857950  13.8575940 116.8819970 174.3029740  14.3321440 117.1616730
 174.7920880  12.9530770 116.7733150 165.8070340  30.3306640 111.9001830
 165.6392380  29.6977320 112.5983720 164.9404850  30.5366040 111.5496020
 166.4298360  14.1623420 109.4033690 167.1877720  14.2752300 108.8297720
 165.9675530  14.9992620 109.3577120 172.9712170  16.2762690 112.3936000
 172.1586680  15.9019580 112.0531880 173.4753810  15.5207770 112.6957190
 167.4133040  29.0239870 109.3451970 166.8880660  29.4047900 108.6413930
 167.3377620  29.6490640 110.0661680 168.8023510  14.6887470 107.9435660
 169.3316270  13.9017270 107.8143610 169.4351830  15.3678660 108.1771190
 170.9961350  14.4262610 110.9981050 170.3664090  13.7249920 111.1651180
 170.4566490  15.1866740 110.7814210 173.9353300  31.0401840 123.6691660
 174.8620610  30.8046110 123.7127620 173.9203730  31.8673840 123.1877690
 171.1216910  13.7046590 123.4333540 170.8401180  14.2080190 122.6694360
 171.5036610  12.9068340 123.0675670 170.0126010  30.9722250 108.2201220
 170.7444830  30.6881530 107.6725110 170.2719680  30.7335530 109.1100600
 169.1740800  27.0886980 108.2247550 168.5449680  27.5572080 108.7733380
 169.2888630  26.2436200 108.6593740 176.6290520  21.1392640  94.3748750
 176.5484570  20.2247250  94.1040460 176.2154940  21.6359710  93.6688460
 174.7608560  22.9171660  96.2558020 173.9850660  22.4372100  96.5456590
 175.4121490  22.2377310  96.0814180 168.7774390  23.2291470  97.1333780
 167.9459270  22.9740180  97.5330290 169.3855370  23.3002240  97.8691700
 168.7575650  27.2631560  97.3291800 169.0603690  26.3729300  97.1502020
 169.5019240  27.8201780  97.1014050 167.1866340  18.1893360  90.9176170
 166.2983040  18.5309330  90.8156050 167.4707530  17.9893680  90.0257000
 165.1499350  20.7899010  96.8015870 165.7215460  20.0221210  96.8019510
 165.1500890  21.0887770  95.8922480 175.0079300  29.6089860  94.6561140
 174.3890740  30.0647360  94.0855580 175.8631080  29.7641320  94.2550840
 174.2017550  25.5928850  96.2628180 174.1325830  24.6518790  96.1017310
 174.9637410  25.6830260  96.8350750 166.3924220  16.1983370  98.5884800
 166.2127060  15.3009120  98.8687560 165.9904300  16.7455240  99.2631750
 175.2322720  18.3999230  96.4897110 175.6087540  17.5271110  96.3770780
 175.1342230  18.7357930  95.5987550 169.3627730  16.7724860  91.9514550
 169.4694480  17.6728590  92.2583310 168.4520090  16.7242830  91.6609200
 167.0110890  18.6943870  97.1967140 167.6921000  18.9582240  97.8154540
 166.6958940  17.8544740  97.5305150 171.2035460  19.7411230  96.2839730
 171.7113680  20.2392200  96.9244750 171.7348700  18.9646430  96.1079090
 169.4871560  14.3809790 100.5503150 169.4890000  14.8982180  99.7449050
 168.6575870  13.9039970 100.5273080 175.8742650  24.4929100  92.0493050
 175.2559920  24.9578550  91.4855770 176.3865900  25.1856580  92.4662560
 170.7374410  24.0204970  98.7276650 170.4043790  24.6473890  99.3697720
 170.9141090  24.5466850  97.9478320 169.1686890  16.0919750  98.5573600
 169.5103700  16.9361800  98.2627470 168.2302700  16.2403490  98.6738940
 169.9493510  25.9885770 100.5425830 170.5667510  26.6636850 100.2610280
 169.0886630  26.3973750 100.4513330 165.2425850  25.1785630  89.4232680
 164.8653830  25.6672730  88.6917580 165.4998920  25.8510910  90.0539210
 172.8514780  13.5802020  94.8818190 173.1589760  13.0248910  94.1653690
 171.9215480  13.7146480  94.6991180 175.2395540  21.6450850  91.6178310
 174.3124820  21.5788230  91.8466780 175.3920360  22.5830980  91.5033550
 175.2264620  17.9167850  88.6145470 174.2868290  18.0781810  88.6997930
 175.5447880  18.6353530  88.0681460 170.8452180  22.1715590  94.3998040
 170.4409180  21.4592840  93.9043940 170.9315300  21.8268830  95.2886080
 171.3133880  25.8583150  96.5637250 171.0162170  25.2528620  95.8845030
 172.2633700  25.8960460  96.4526610 169.5580800  18.9458800  98.1797080
 170.1095390  19.0554140  97.4050330 170.0724310  19.3196400  98.8952310
 170.4052310  25.5964840 103.2145050 169.5080840  25.8204810 103.4618450
 170.4305180  25.7199780 102.2656450 169.2323530  22.4678160 101.7902420
 169.0931300  23.3400960 102.1589820 168.3504890  22.1250970 101.6450360
 175.5552910  27.3854030  93.0967550 175.9948820  28.1278360  92.6822940
 175.4939800  27.6280600  94.0206510 171.0303880  28.4099860 103.9987570
 171.0019310  28.8142810 103.1316000 170.8668850  27.4810220 103.8359170
 167.5456810  21.0660570  91.9004690 167.4254410  21.7922660  91.2885960
 167.2357700  20.2963480  91.4232600 165.1842180  24.2375710  97.7073330
 165.2622600  24.3724480  96.7629050 165.7983860  23.5291600  97.9001450
 166.4289810  25.9375900  94.1179510 166.0217890  26.0790490  93.2633110
 167.3202820  25.6536060  93.9150720 176.2468690  30.0867810 101.0246560
 176.7613360  29.9975820 101.8268990 175.4037770  30.4327510 101.3174470
 170.7011470  30.1521680  92.2302180 170.5253950  29.2357220  92.0169980
 169.8467210  30.5108970  92.4699980 165.2401700  25.2789880 100.2467790
 165.4032740  24.8095240  99.4287160 165.7054150  24.7713440 100.9116630
 170.0120470  14.4095640  95.2828360 169.5688620  15.1905180  94.9512880
 170.5705460  14.7325530  95.9899300 174.2990280  17.2764160 100.8863680
 173.8369650  17.4847180 101.6983620 173.8968390  16.4623510 100.5834350
 176.3944500  19.9974860 104.1159130 176.7197910  19.1638610 103.7761360
 177.1824830  20.5203380 104.2637460 173.1279290  14.0306340  90.1634190
 172.5033470  14.0266210  90.8887500 173.0409410  13.1637300  89.7670160
 172.0496370  14.9542970  97.1417960 172.3468700  15.8605800  97.0609980
 172.5981930  14.4661750  96.5277530 169.8034690  19.5329210  93.0109610
 169.5775610  19.3166380  93.9156230 169.0227220  19.9657670  92.6655580
 177.0332450  19.5392580  91.6100260 176.4341340  20.2628380  91.4263880
 177.5812060  19.4769360  90.8276710 172.2433900  20.4314790 103.6769880
 172.1477500  19.4909520 103.5270280 173.0865880  20.6529860 103.2817950
 175.6397320  18.1756120  93.6403540 176.0326890  18.4928320  92.8272230
 176.0014170  17.2968000  93.7548060 167.3744440  16.8428460 101.8303660
 166.9807830  17.6903670 102.0376440 166.6862840  16.2054830 102.0212300
 173.9489490  16.9263430 104.9000400 173.2587810  16.7335630 105.5346490
 174.6921790  17.2098070 105.4324700 164.6761490  14.7656920  95.8633740
 164.3874540  15.3359780  96.5758720 165.4207250  14.2861370  96.2264970
 164.8631720  18.7077040  87.0736460 164.7806390  19.6507800  87.2151450
 164.5114780  18.5651950  86.1948810 176.2252460  20.7661870  97.7354320
 175.4933580  21.2748680  98.0844420 175.8276800  19.9491850  97.4343100
 172.6629850  17.4416070  96.1406810 172.6665910  17.0006020  95.2911350
 173.5580970  17.7633400  96.2478630 168.5132230  17.3242560  95.1001020
 168.1732280  17.8017790  95.8568070 167.7509550  16.8707680  94.7402120
 172.7250000  18.4428150  89.1313570 172.8462820  18.4014630  90.0799390
 172.3398510  19.3052300  88.9760300 176.6878370  16.2195550  97.1477260
 176.7051110  16.6704200  97.9919110 176.4393950  15.3201190  97.3610700
 171.7371500  20.7529290  88.5296870 171.1688400  20.3047540  87.9032780
 172.4460500  21.1122070  87.9962020 166.8140680  24.6541310 102.4063600
 166.4295470  24.0134980 103.0046560 167.1252870  25.3577430 102.9758330
 172.9637820  21.5017850  97.8872220 173.3307950  21.0276420  98.6333560
 172.7742880  22.3759420  98.2280560 165.8278310  16.2461540  94.0165690
 165.5425230  15.8817210  94.8544310 165.7657170  15.5142000  93.4028830
 170.7537190  20.5426490 100.2056430 170.4494260  21.4218470 100.4306790
 171.7083650  20.6026280 100.2413870 169.2818980  24.7487480  90.8023280
 168.5081240  24.2085100  90.6422000 170.0113610  24.2294090  90.4641040
 175.5016900  15.1390800  90.7379060 174.6881510  14.6403970  90.6624370
 175.3078850  15.9789050  90.3215410 175.4225760  23.8161900 102.4818670
 175.3563070  22.8957570 102.2276260 174.7930900  23.9137340 103.1963310
 169.3256380  24.4167860  94.4402090 169.8435050  23.6136120  94.3858980
 168.8740400  24.3547000  95.2818920 174.2125880  25.6834140  89.7129390
 174.5541580  26.4276370  89.2172710 173.3838590  25.9965260  90.0754220
 166.8100920  21.3829230 101.3527790 166.4515860  22.0483080 101.9401130
 166.5155480  20.5512780 101.7240410 170.0114040  21.8413470 104.2367340
 169.7114180  21.9870650 103.3395160 170.7825280  21.2818760 104.1440730
 175.3542490  26.6382470 102.2322470 175.3687030  25.7063430 102.0141380
 174.6467590  26.7242230 102.8712240 177.0953290  25.0049980  95.0774900
 177.4477110  24.4078110  94.4176270 176.2115620  24.6794210  95.2483150
 173.1816570  25.7647670  92.4845310 173.8687700  26.3116880  92.8652900
 172.3948990  26.3088400  92.5194920 165.3208970  21.3820490  87.9762390
 166.1903820  21.6645290  88.2598310 164.8299290  22.1956360  87.8611200
 172.4843780  22.7693700  92.0970670 172.9406560  23.5798950  92.3230860
 172.1331990  22.4516840  92.9289160 174.7876390  28.2800040  99.3262970
 175.4318610  28.4859420 100.0036390 175.1505830  27.5188440  98.8733820
 168.3855560  13.1131350  92.5693190 168.2570190  13.1049250  93.5178110
 167.5617580  13.4514440  92.2184200 176.0608470  26.2832390  98.0440420
 176.7030700  25.5825550  98.1572590 176.5857820  27.0630830  97.8637310
 165.6880220  30.5947870  88.5424020 166.0477860  31.1937210  87.8881290
 165.5472560  31.1407760  89.3159050 165.3849490  14.8722470 102.0299890
 164.6708010  15.0719390 102.6352500 165.8044530  14.0962040 102.4014690
 165.6722080  28.8602730 103.0166420 165.7813200  27.9197470 102.8761810
 165.0202640  29.1257480 102.3680150 173.6634670  27.1318620 104.4164540
 173.3431540  26.4127860 104.9610230 172.9893030  27.8073690 104.4900600
 171.7048840  27.9779070  89.3597690 171.6958940  28.7108760  88.7442200
 170.7847200  27.7310650  89.4524650 167.3055480  23.1993960  90.1044450
 166.6983430  23.9392860  90.1139750 167.7804830  23.2893320  89.2782650
 176.8788270  17.3644780  99.7801340 177.2469090  16.5439990 100.1080910
 176.0186470  17.4246670 100.1956990 174.6908440  28.0407310  88.0222880
 174.7920420  27.8371300  87.0924860 173.7910180  27.7865590  88.2270660
 172.2134330  18.5987670  92.0046780 171.5050480  19.0674010  92.4460390
 172.4978810  17.9409680  92.6391970 173.8390260  20.0184370 100.0039310
 174.3375510  20.4930190 100.6691160 173.9813210  19.0947890 100.2109340
 176.2449760  15.3238330  93.4442570 176.1217540  15.3424460  92.4952080
 177.1934320  15.3717270  93.5640970 173.3326550  30.5593630  92.7170550
 173.5868050  30.5215020  91.7949920 172.3839030  30.4326960  92.7098800
 170.4169350  16.9072750  89.3797490 171.2659880  17.3442900  89.3137680
 170.0500620  17.2193010  90.2069550 169.3160770  23.1605110  87.8533020
 170.0824040  23.0486470  88.4158450 169.3935460  22.4643080  87.2009790
 168.0107530  20.5930180  88.5365910 168.0911120  19.6457690  88.6483310
 168.9027280  20.9237060  88.6426570 168.8122240  30.7425570  95.6400450
 169.5484720  30.1941030  95.9109020 169.1963160  31.6081580  95.5006440
 165.6967720  26.8099140  91.5141960 164.7707500  27.0520280  91.5047370
 166.1624150  27.6373400  91.3926710 167.8180520  29.9271640 104.8286030
 168.6193250  30.2483690 105.2421430 167.3032340  29.5667220 105.5505940
 171.9224550  29.9155880  87.4626020 172.7153160  30.2044710  87.0107810
 171.4028900  29.4848050  86.7838500 176.6545150  26.0351510 104.7761440
 176.0483310  26.0583110 104.0357190 176.3499260  25.3034550 105.3128690
 165.5378330  22.4145100 103.7722080 166.0417350  21.8352380 104.3438310
 164.7985750  22.6985330 104.3098450 172.4401950  25.1359290  87.3268370
 172.3352590  24.5211640  88.0529750 172.2726170  24.6125180  86.5431380
 172.5916270  23.8216090 103.3057600 171.8261940  24.3901090 103.2212270
 172.7732230  23.5292300 102.4125830 175.6804680  24.1979320  87.9310360
 175.1314780  24.6448620  88.5753100 176.3023940  23.6928570  88.4548030
 167.5701410  20.5574690 104.6672150 167.6106750  20.2588560 105.5757380
 168.4246910  20.9582300 104.5079670 171.3479800  23.1570240  89.8275660
 171.7696220  22.9910110  90.6707050 171.4730640  22.3470470  89.3330800
 169.5107220  19.1366790 102.6346640 168.9803680  18.6457740 102.0069980
 170.1795290  19.5650990 102.1004570 173.8607440  22.1807850  87.0752760
 174.3813100  21.4656870  86.7093910 174.5075840  22.8193720  87.3753270
 169.9979520  16.1029160 102.7143930 169.9036390  15.4849910 101.9894800
 169.4176910  16.8295450 102.4873840 172.7640960  14.6602400  99.7471320
 172.3158260  14.6826660  98.9016870 172.1306160  14.2621420 100.3441620
 173.1700510  23.5556730 100.3683760 173.5888620  24.3989460 100.1960000
 172.2509140  23.6928770 100.1390540 175.5064410  21.2872910 101.7521600
 175.6260620  20.6914050 102.4916440 176.3658410  21.3242600 101.3322900
 170.2438700  19.2303470  86.7733820 170.0427760  18.3670830  87.1347160
 170.0730750  19.1436830  85.8355420 171.0207930  29.8609740 101.4841490
 170.4829020  30.5855800 101.1650190 171.2741890  29.3840080 100.6938830
 172.2733180  17.8294260 103.0097420 172.8632870  17.5210110 103.6975240
 171.4553420  17.3574010 103.1657320 169.0421500  16.3304090  86.7611700
 169.3447400  16.3371520  85.8530850 169.7816090  15.9801950  87.2579360
 173.8770140  31.0960950 101.7428140 173.8028840  31.9996090 102.0500510
 172.9748980  30.7772850 101.7150210 172.2606430  15.2738710  87.7467900
 171.9128430  14.5962700  87.1670350 172.4619200  14.8128220  88.5611290
 174.4255470  30.2619460  89.3654500 175.3206260  30.6004430  89.3873260
 174.4573100  29.5398870  88.7378780 168.0651630  25.6346510  87.5941500
 168.5026500  26.1776180  88.2499080 168.5499360  24.8093460  87.6037840
 165.2797430  28.4235540  95.0461760 165.6100440  27.5556600  94.8140400
 165.7088430  28.6294060  95.8766720 169.8759350  26.7544550  92.7063730
 169.5754890  26.6309520  93.6067640 169.7696840  25.8953140  92.2979460
 165.7687640  29.2906130  97.7843390 165.3318630  29.4706930  98.6167540
 166.3365320  30.0480750  97.6425110 165.6012070  21.8026360  94.1432270
 164.9460910  21.5338000  93.4991970 166.4390020  21.6930840  93.6934250
 166.6388000  22.1878930  98.6835610 167.0061040  22.1006330  99.5631630
 166.0698820  21.4245480  98.5842470 166.1904000  19.0988020 102.5894030
 165.2960050  19.0654780 102.9287740 166.7301550  19.2974810 103.3545280
 164.8150150  19.0125290  90.0857600 163.9114230  19.2755490  89.9109260
 165.2990770  19.2836460  89.3057560 167.3577360  18.0690830  87.9951980
 168.0669060  17.6474050  87.5099260 166.6417300  18.1366060  87.3635330
 167.0051520  14.1230160  87.0354630 167.7279650  14.6639100  87.3535850
 167.2776040  13.8493580  86.1596170 166.6943710  13.3736350  96.9377250
 167.3419900  12.8233730  96.4972410 167.1145550  13.6279500  97.7593060
 166.4475710  13.5292020  99.6802570 166.0990530  13.9855840 100.4460750
 166.1163410  12.6349150  99.7625000 168.0540080  26.7011620 103.8455760
 168.0109710  26.3304530 104.7270220 168.1851090  27.6389190 103.9857580
 171.7546110  28.2571210  99.4465480 171.5137470  28.5245770  98.5596000
 172.6948750  28.4276940  99.5016340 173.9600530  14.7203900 103.2021990
 173.8989420  15.3125730 103.9517400 174.9000910  14.6129860 103.0572250
 176.5975090  14.3773960 102.8414280 177.2115500  14.6953250 102.1795360
 177.1424650  13.8922550 103.4610140 167.1196350  13.0568220 102.9553340
 167.6679340  12.8756270 102.1919450 167.1851660  12.2662330 103.4909650
 167.8928110  29.6473870 100.9653540 167.2988430  29.5158570 101.7043580
 167.8851950  28.8112010 100.4995640 177.3383130  12.9406100  99.1683570
 176.4642970  13.2741210  98.9656500 177.2293880  12.4679280  99.9935440
 167.5240340  27.0132250  99.9161580 166.7974400  26.3937540  99.8487530
 167.5849490  27.4072860  99.0459660 171.1285440  29.2277250  96.7010990
 171.6450460  28.6164610  96.1759250 171.7782820  29.7306030  97.1922000
 173.8680940  30.1185740  97.5279970 174.1558750  29.8640040  96.6512980
 174.3804160  29.5663100  98.1185540 175.0857950  13.8575940  98.1076480
 174.3029740  14.3321440  98.3873240 174.7920880  12.9530770  97.9989660
 165.8070340  30.3306640  93.1258340 165.6392380  29.6977320  93.8240230
 164.9404850  30.5366040  92.7752530 166.4298360  14.1623420  90.6290200
 167.1877720  14.2752300  90.0554230 165.9675530  14.9992620  90.5833630
 172.9712170  16.2762690  93.6192510 172.1586680  15.9019580  93.2788390
 173.4753810  15.5207770  93.9213700 167.4133040  29.0239870  90.5708480
 166.8880660  29.4047900  89.8670440 167.3377620  29.6490640  91.2918190
 168.8023510  14.6887470  89.1692170 169.3316270  13.9017270  89.0400120
 169.4351830  15.3678660  89.4027700 170.9961350  14.4262610  92.2237560
 170.3664090  13.7249920  92.3907690 170.4566490  15.1866740  92.0070720
 173.9353300  31.0401840 104.8948170 174.8620610  30.8046110 104.9384130
 173.9203730  31.8673840 104.4134200 171.1216910  13.7046590 104.6590050
 170.8401180  14.2080190 103.8950870 171.5036610  12.9068340 104.2932180
 170.0126010  30.9722250  89.4457730 170.7444830  30.6881530  88.8981620
 170.2719680  30.7335530  90.3357110 169.1740800  27.0886980  89.4504060
 168.5449680  27.5572080  89.9989890 169.2888630  26.2436200  89.8850250
 176.6290520  21.1392640  75.6005260 176.5484570  20.2247250  75.3296970
 176.2154940  21.6359710  74.8944970 174.7608560  22.9171660  77.4814530
 173.9850660  22.4372100  77.7713100 175.4121490  22.2377310  77.3070690
 168.7774390  23.2291470  78.3590290 167.9459270  22.9740180  78.7586800
 169.3855370  23.3002240  79.0948210 168.7575650  27.2631560  78.5548310
 169.0603690  26.3729300  78.3758530 169.5019240  27.8201780  78.3270560
 167.1866340  18.1893360  72.1432680 166.2983040  18.5309330  72.0412560
 167.4707530  17.9893680  71.2513510 165.1499350  20.7899010  78.0272380
 165.7215460  20.0221210  78.0276020 165.1500890  21.0887770  77.1178990
 175.0079300  29.6089860  75.8817650 174.3890740  30.0647360  75.3112090
 175.8631080  29.7641320  75.4807350 174.2017550  25.5928850  77.4884690
 174.1325830  24.6518790  77.3273820 174.9637410  25.6830260  78.0607260
 166.3924220  16.1983370  79.8141310 166.2127060  15.3009120  80.0944070
 165.9904300  16.7455240  80.4888260 175.2322720  18.3999230  77.7153620
 175.6087540  17.5271110  77.6027290 175.1342230  18.7357930  76.8244060
 169.3627730  16.7724860  73.1771060 169.4694480  17.6728590  73.4839820
 168.4520090  16.7242830  72.8865710 167.0110890  18.6943870  78.4223650
 167.6921000  18.9582240  79.0411050 166.6958940  17.8544740  78.7561660
 171.2035460  19.7411230  77.5096240 171.7113680  20.2392200  78.1501260
 171.7348700  18.9646430  77.3335600 169.4871560  14.3809790  81.7759660
 169.4890000  14.8982180  80.9705560 168.6575870  13.9039970  81.7529590
 175.8742650  24.4929100  73.2749560 175.2559920  24.9578550  72.7112280
 176.3865900  25.1856580  73.6919070 170.7374410  24.0204970  79.9533160
 170.4043790  24.6473890  80.5954230 170.9141090  24.5466850  79.1734830
 169.1686890  16.0919750  79.7830110 169.5103700  16.9361800  79.4883980
 168.2302700  16.2403490  79.8995450 169.9493510  25.9885770  81.7682340
 170.5667510  26.6636850  81.4866790 169.0886630  26.3973750  81.6769840
 165.2425850  25.1785630  70.6489190 164.8653830  25.6672730  69.9174090
 165.4998920  25.8510910  71.2795720 172.8514780  13.5802020  76.1074700
 173.1589760  13.0248910  75.3910200 171.9215480  13.7146480  75.9247690
 175.2395540  21.6450850  72.8434820 174.3124820  21.5788230  73.0723290
 175.3920360  22.5830980  72.7290060 175.2264620  17.9167850  69.8401980
 174.2868290  18.0781810  69.9254440 175.5447880  18.6353530  69.2937970
 170.8452180  22.1715590  75.6254550 170.4409180  21.4592840  75.1300450
 170.9315300  21.8268830  76.5142590 171.3133880  25.8583150  77.7893760
 171.0162170  25.2528620  77.1101540 172.2633700  25.8960460  77.6783120
 169.5580800  18.9458800  79.4053590 170.1095390  19.0554140  78.6306840
 170.0724310  19.3196400  80.1208820 170.4052310  25.5964840  84.4401560
 169.5080840  25.8204810  84.6874960 170.4305180  25.7199780  83.4912960
 169.2323530  22.4678160  83.0158930 169.0931300  23.3400960  83.3846330
 168.3504890  22.1250970  82.8706870 175.5552910  27.3854030  74.3224060
 175.9948820  28.1278360  73.9079450 175.4939800  27.6280600  75.2463020
 171.0303880  28.4099860  85.2244080 171.0019310  28.8142810  84.3572510
 170.8668850  27.4810220  85.0615680 167.5456810  21.0660570  73.1261200
 167.4254410  21.7922660  72.5142470 167.2357700  20.2963480  72.6489110
 165.1842180  24.2375710  78.9329840 165.2622600  24.3724480  77.9885560
 165.7983860  23.5291600  79.1257960 166.4289810  25.9375900  75.3436020
 166.0217890  26.0790490  74.4889620 167.3202820  25.6536060  75.1407230
 176.2468690  30.0867810  82.2503070 176.7613360  29.9975820  83.0525500
 175.4037770  30.4327510  82.5430980 170.7011470  30.1521680  73.4558690
 170.5253950  29.2357220  73.2426490 169.8467210  30.5108970  73.6956490
 165.2401700  25.2789880  81.4724300 165.4032740  24.8095240  80.6543670
 165.7054150  24.7713440  82.1373140 170.0120470  14.4095640  76.5084870
 169.5688620  15.1905180  76.1769390 170.5705460  14.7325530  77.2155810
 174.2990280  17.2764160  82.1120190 173.8369650  17.4847180  82.9240130
 173.8968390  16.4623510  81.8090860 176.3944500  19.9974860  85.3415640
 176.7197910  19.1638610  85.0017870 177.1824830  20.5203380  85.4893970
 173.1279290  14.0306340  71.3890700 172.5033470  14.0266210  72.1144010
 173.0409410  13.1637300  70.9926670 172.0496370  14.9542970  78.3674470
 172.3468700  15.8605800  78.2866490 172.5981930  14.4661750  77.7534040
 169.8034690  19.5329210  74.2366120 169.5775610  19.3166380  75.1412740
 169.0227220  19.9657670  73.8912090 177.0332450  19.5392580  72.8356770
 176.4341340  20.2628380  72.6520390 177.5812060  19.4769360  72.0533220
 172.2433900  20.4314790  84.9026390 172.1477500  19.4909520  84.7526790
 173.0865880  20.6529860  84.5074460 175.6397320  18.1756120  74.8660050
 176.0326890  18.4928320  74.0528740 176.0014170  17.2968000  74.9804570
 167.3744440  16.8428460  83.0560170 166.9807830  17.6903670  83.2632950
 166.6862840  16.2054830  83.2468810 173.9489490  16.9263430  86.1256910
 173.2587810  16.7335630  86.7603000 174.6921790  17.2098070  86.6581210
 164.6761490  14.7656920  77.0890250 164.3874540  15.3359780  77.8015230
 165.4207250  14.2861370  77.4521480 164.8631720  18.7077040  68.2992970
 164.7806390  19.6507800  68.4407960 164.5114780  18.5651950  67.4205320
 176.2252460  20.7661870  78.9610830 175.4933580  21.2748680  79.3100930
 175.8276800  19.9491850  78.6599610 172.6629850  17.4416070  77.3663320
 172.6665910  17.0006020  76.5167860 173.5580970  17.7633400  77.4735140
 168.5132230  17.3242560  76.3257530 168.1732280  17.8017790  77.0824580
 167.7509550  16.8707680  75.9658630 172.7250000  18.4428150  70.3570080
 172.8462820  18.4014630  71.3055900 172.3398510  19.3052300  70.2016810
 176.6878370  16.2195550  78.3733770 176.7051110  16.6704200  79.2175620
 176.4393950  15.3201190  78.5867210 171.7371500  20.7529290  69.7553380
 171.1688400  20.3047540  69.1289290 172.4460500  21.1122070  69.2218530
 166.8140680  24.6541310  83.6320110 166.4295470  24.0134980  84.2303070
 167.1252870  25.3577430  84.2014840 172.9637820  21.5017850  79.1128730
 173.3307950  21.0276420  79.8590070 172.7742880  22.3759420  79.4537070
 165.8278310  16.2461540  75.2422200 165.5425230  15.8817210  76.0800820
 165.7657170  15.5142000  74.6285340 170.7537190  20.5426490  81.4312940
 170.4494260  21.4218470  81.6563300 171.7083650  20.6026280  81.4670380
 169.2818980  24.7487480  72.0279790 168.5081240  24.2085100  71.8678510
 170.0113610  24.2294090  71.6897550 175.5016900  15.1390800  71.9635570
 174.6881510  14.6403970  71.8880880 175.3078850  15.9789050  71.5471920
 175.4225760  23.8161900  83.7075180 175.3563070  22.8957570  83.4532770
 174.7930900  23.9137340  84.4219820 169.3256380  24.4167860  75.6658600
 169.8435050  23.6136120  75.6115490 168.8740400  24.3547000  76.5075430
 174.2125880  25.6834140  70.9385900 174.5541580  26.4276370  70.4429220
 173.3838590  25.9965260  71.3010730 166.8100920  21.3829230  82.5784300
 166.4515860  22.0483080  83.1657640 166.5155480  20.5512780  82.9496920
 170.0114040  21.8413470  85.4623850 169.7114180  21.9870650  84.5651670
 170.7825280  21.2818760  85.3697240 175.3542490  26.6382470  83.4578980
 175.3687030  25.7063430  83.2397890 174.6467590  26.7242230  84.0968750
 177.0953290  25.0049980  76.3031410 177.4477110  24.4078110  75.6432780
 176.2115620  24.6794210  76.4739660 173.1816570  25.7647670  73.7101820
 173.8687700  26.3116880  74.0909410 172.3948990  26.3088400  73.7451430
 165.3208970  21.3820490  69.2018900 166.1903820  21.6645290  69.4854820
 164.8299290  22.1956360  69.0867710 172.4843780  22.7693700  73.3227180
 172.9406560  23.5798950  73.5487370 172.1331990  22.4516840  74.1545670
 174.7876390  28.2800040  80.5519480 175.4318610  28.4859420  81.2292900
 175.1505830  27.5188440  80.0990330 168.3855560  13.1131350  73.7949700
 168.2570190  13.1049250  74.7434620 167.5617580  13.4514440  73.4440710
 176.0608470  26.2832390  79.2696930 176.7030700  25.5825550  79.3829100
 176.5857820  27.0630830  79.0893820 165.6880220  30.5947870  69.7680530
 166.0477860  31.1937210  69.1137800 165.5472560  31.1407760  70.5415560
 165.3849490  14.8722470  83.2556400 164.6708010  15.0719390  83.8609010
 165.8044530  14.0962040  83.6271200 165.6722080  28.8602730  84.2422930
 165.7813200  27.9197470  84.1018320 165.0202640  29.1257480  83.5936660
 173.6634670  27.1318620  85.6421050 173.3431540  26.4127860  86.1866740
 172.9893030  27.8073690  85.7157110 171.7048840  27.9779070  70.5854200
 171.6958940  28.7108760  69.9698710 170.7847200  27.7310650  70.6781160
 167.3055480  23.1993960  71.3300960 166.6983430  23.9392860  71.3396260
 167.7804830  23.2893320  70.5039160 176.8788270  17.3644780  81.0057850
 177.2469090  16.5439990  81.3337420 176.0186470  17.4246670  81.4213500
 174.6908440  28.0407310  69.2479390 174.7920420  27.8371300  68.3181370
 173.7910180  27.7865590  69.4527170 172.2134330  18.5987670  73.2303290
 171.5050480  19.0674010  73.6716900 172.4978810  17.9409680  73.8648480
 173.8390260  20.0184370  81.2295820 174.3375510  20.4930190  81.8947670
 173.9813210  19.0947890  81.4365850 176.2449760  15.3238330  74.6699080
 176.1217540  15.3424460  73.7208590 177.1934320  15.3717270  74.7897480
 173.3326550  30.5593630  73.9427060 173.5868050  30.5215020  73.0206430
 172.3839030  30.4326960  73.9355310 170.4169350  16.9072750  70.6054000
 171.2659880  17.3442900  70.5394190 170.0500620  17.2193010  71.4326060
 169.3160770  23.1605110  69.0789530 170.0824040  23.0486470  69.6414960
 169.3935460  22.4643080  68.4266300 168.0107530  20.5930180  69.7622420
 168.0911120  19.6457690  69.8739820 168.9027280  20.9237060  69.8683080
 168.8122240  30.7425570  76.8656960 169.5484720  30.1941030  77.1365530
 169.1963160  31.6081580  76.7262950 165.6967720  26.8099140  72.7398470
 164.7707500  27.0520280  72.7303880 166.1624150  27.6373400  72.6183220
 167.8180520  29.9271640  86.0542540 168.6193250  30.2483690  86.4677940
 167.3032340  29.5667220  86.7762450 171.9224550  29.9155880  68.6882530
 172.7153160  30.2044710  68.2364320 171.4028900  29.4848050  68.0095010
 176.6545150  26.0351510  86.0017950 176.0483310  26.0583110  85.2613700
 176.3499260  25.3034550  86.5385200 165.5378330  22.4145100  84.9978590
 166.0417350  21.8352380  85.5694820 164.7985750  22.6985330  85.5354960
 172.4401950  25.1359290  68.5524880 172.3352590  24.5211640  69.2786260
 172.2726170  24.6125180  67.7687890 172.5916270  23.8216090  84.5314110
 171.8261940  24.3901090  84.4468780 172.7732230  23.5292300  83.6382340
 175.6804680  24.1979320  69.1566870 175.1314780  24.6448620  69.8009610
 176.3023940  23.6928570  69.6804540 167.5701410  20.5574690  85.8928660
 167.6106750  20.2588560  86.8013890 168.4246910  20.9582300  85.7336180
 171.3479800  23.1570240  71.0532170 171.7696220  22.9910110  71.8963560
 171.4730640  22.3470470  70.5587310 169.5107220  19.1366790  83.8603150
 168.9803680  18.6457740  83.2326490 170.1795290  19.5650990  83.3261080
 173.8607440  22.1807850  68.3009270 174.3813100  21.4656870  67.9350420
 174.5075840  22.8193720  68.6009780 169.9979520  16.1029160  83.9400440
 169.9036390  15.4849910  83.2151310 169.4176910  16.8295450  83.7130350
 172.7640960  14.6602400  80.9727830 172.3158260  14.6826660  80.1273380
 172.1306160  14.2621420  81.5698130 173.1700510  23.5556730  81.5940270
 173.5888620  24.3989460  81.4216510 172.2509140  23.6928770  81.3647050
 175.5064410  21.2872910  82.9778110 175.6260620  20.6914050  83.7172950
 176.3658410  21.3242600  82.5579410 170.2438700  19.2303470  67.9990330
 170.0427760  18.3670830  68.3603670 170.0730750  19.1436830  67.0611930
 171.0207930  29.8609740  82.7098000 170.4829020  30.5855800  82.3906700
 171.2741890  29.3840080  81.9195340 172.2733180  17.8294260  84.2353930
 172.8632870  17.5210110  84.9231750 171.4553420  17.3574010  84.3913830
 169.0421500  16.3304090  67.9868210 169.3447400  16.3371520  67.0787360
 169.7816090  15.9801950  68.4835870 173.8770140  31.0960950  82.9684650
 173.8028840  31.9996090  83.2757020 172.9748980  30.7772850  82.9406720
 172.2606430  15.2738710  68.9724410 171.9128430  14.5962700  68.3926860
 172.4619200  14.8128220  69.7867800 174.4255470  30.2619460  70.5911010
 175.3206260  30.6004430  70.6129770 174.4573100  29.5398870  69.9635290
 168.0651630  25.6346510  68.8198010 168.5026500  26.1776180  69.4755590
 168.5499360  24.8093460  68.8294350 165.2797430  28.4235540  76.2718270
 165.6100440  27.5556600  76.0396910 165.7088430  28.6294060  77.1023230
 169.8759350  26.7544550  73.9320240 169.5754890  26.6309520  74.8324150
 169.7696840  25.8953140  73.5235970 165.7687640  29.2906130  79.0099900
 165.3318630  29.4706930  79.8424050 166.3365320  30.0480750  78.8681620
 165.6012070  21.8026360  75.3688780 164.9460910  21.5338000  74.7248480
 166.4390020  21.6930840  74.9190760 166.6388000  22.1878930  79.9092120
 167.0061040  22.1006330  80.7888140 166.0698820  21.4245480  79.8098980
 166.1904000  19.0988020  83.8150540 165.2960050  19.0654780  84.1544250
 166.7301550  19.2974810  84.5801790 164.8150150  19.0125290  71.3114110
 163.9114230  19.2755490  71.1365770 165.2990770  19.2836460  70.5314070
 167.3577360  18.0690830  69.2208490 168.0669060  17.6474050  68.7355770
 166.6417300  18.1366060  68.5891840 167.0051520  14.1230160  68.2611140
 167.7279650  14.6639100  68.5792360 167.2776040  13.8493580  67.3852680
 166.6943710  13.3736350  78.1633760 167.3419900  12.8233730  77.7228920
 167.1145550  13.6279500  78.9849570 166.4475710  13.5292020  80.9059080
 166.0990530  13.9855840  81.6717260 166.1163410  12.6349150  80.9881510
 168.0540080  26.7011620  85.0712270 168.0109710  26.3304530  85.9526730
 168.1851090  27.6389190  85.2114090 171.7546110  28.2571210  80.6721990
 171.5137470  28.5245770  79.7852510 172.6948750  28.4276940  80.7272850
 173.9600530  14.7203900  84.4278500 173.8989420  15.3125730  85.1773910
 174.9000910  14.6129860  84.2828760 176.5975090  14.3773960  84.0670790
 177.2115500  14.6953250  83.4051870 177.1424650  13.8922550  84.6866650
 167.1196350  13.0568220  84.1809850 167.6679340  12.8756270  83.4175960
 167.1851660  12.2662330  84.7166160 167.8928110  29.6473870  82.1910050
 167.2988430  29.5158570  82.9300090 167.8851950  28.8112010  81.7252150
 177.3383130  12.9406100  80.3940080 176.4642970  13.2741210  80.1913010
 177.2293880  12.4679280  81.2191950 167.5240340  27.0132250  81.1418090
 166.7974400  26.3937540  81.0744040 167.5849490  27.4072860  80.2716170
 171.1285440  29.2277250  77.9267500 171.6450460  28.6164610  77.4015760
 171.7782820  29.7306030  78.4178510 173.8680940  30.1185740  78.7536480
 174.1558750  29.8640040  77.8769490 174.3804160  29.5663100  79.3442050
 175.0857950  13.8575940  79.3332990 174.3029740  14.3321440  79.6129750
 174.7920880  12.9530770  79.2246170 165.8070340  30.3306640  74.3514850
 165.6392380  29.6977320  75.0496740 164.9404850  30.5366040  74.0009040
 166.4298360  14.1623420  71.8546710 167.1877720  14.2752300  71.2810740
 165.9675530  14.9992620  71.8090140 172.9712170  16.2762690  74.8449020
 172.1586680  15.9019580  74.5044900 173.4753810  15.5207770  75.1470210
 167.4133040  29.0239870  71.7964990 166.8880660  29.4047900  71.0926950
 167.3377620  29.6490640  72.5174700 168.8023510  14.6887470  70.3948680
 169.3316270  13.9017270  70.2656630 169.4351830  15.3678660  70.6284210
 170.9961350  14.4262610  73.4494070 170.3664090  13.7249920  73.6164200
 170.4566490  15.1866740  73.2327230 173.9353300  31.0401840  86.1204680
 174.8620610  30.8046110  86.1640640 173.9203730  31.8673840  85.6390710
 171.1216910  13.7046590  85.8846560 170.8401180  14.2080190  85.1207380
 171.5036610  12.9068340  85.5188690 170.0126010  30.9722250  70.6714240
 170.7444830  30.6881530  70.1238130 170.2719680  30.7335530  71.5613620
 169.1740800  27.0886980  70.6760570 168.5449680  27.5572080  71.2246400
 169.2888630  26.2436200  71.1106760 176.6290520  21.1392640  56.8261770
 176.5484570  20.2247250  56.5553480 176.2154940  21.6359710  56.1201480
 174.7608560  22.9171660  58.7071040 173.9850660  22.4372100  58.9969610
 175.4121490  22.2377310  58.5327200 168.7774390  23.2291470  59.5846800
 167.9459270  22.9740180  59.9843310 169.3855370  23.3002240  60.3204720
 168.7575650  27.2631560  59.7804820 169.0603690  26.3729300  59.6015040
 169.5019240  27.8201780  59.5527070 167.1866340  18.1893360  53.3689190
 166.2983040  18.5309330  53.2669070 167.4707530  17.9893680  52.4770020
 165.1499350  20.7899010  59.2528890 165.7215460  20.0221210  59.2532530
 165.1500890  21.0887770  58.3435500 175.0079300  29.6089860  57.1074160
 174.3890740  30.0647360  56.5368600 175.8631080  29.7641320  56.7063860
 174.2017550  25.5928850  58.7141200 174.1325830  24.6518790  58.5530330
 174.9637410  25.6830260  59.2863770 166.3924220  16.1983370  61.0397820
 166.2127060  15.3009120  61.3200580 165.9904300  16.7455240  61.7144770
 175.2322720  18.3999230  58.9410130 175.6087540  17.5271110  58.8283800
 175.1342230  18.7357930  58.0500570 169.3627730  16.7724860  54.4027570
 169.4694480  17.6728590  54.7096330 168.4520090  16.7242830  54.1122220
 167.0110890  18.6943870  59.6480160 167.6921000  18.9582240  60.2667560
 166.6958940  17.8544740  59.9818170 171.2035460  19.7411230  58.7352750
 171.7113680  20.2392200  59.3757770 171.7348700  18.9646430  58.5592110
 169.4871560  14.3809790  63.0016170 169.4890000  14.8982180  62.1962070
 168.6575870  13.9039970  62.9786100 175.8742650  24.4929100  54.5006070
 175.2559920  24.9578550  53.9368790 176.3865900  25.1856580  54.9175580
 170.7374410  24.0204970  61.1789670 170.4043790  24.6473890  61.8210740
 170.9141090  24.5466850  60.3991340 169.1686890  16.0919750  61.0086620
 169.5103700  16.9361800  60.7140490 168.2302700  16.2403490  61.1251960
 169.9493510  25.9885770  62.9938850 170.5667510  26.6636850  62.7123300
 169.0886630  26.3973750  62.9026350 165.2425850  25.1785630  51.8745700
 164.8653830  25.6672730  51.1430600 165.4998920  25.8510910  52.5052230
 172.8514780  13.5802020  57.3331210 173.1589760  13.0248910  56.6166710
 171.9215480  13.7146480  57.1504200 175.2395540  21.6450850  54.0691330
 174.3124820  21.5788230  54.2979800 175.3920360  22.5830980  53.9546570
 175.2264620  17.9167850  51.0658490 174.2868290  18.0781810  51.1510950
 175.5447880  18.6353530  50.5194480 170.8452180  22.1715590  56.8511060
 170.4409180  21.4592840  56.3556960 170.9315300  21.8268830  57.7399100
 171.3133880  25.8583150  59.0150270 171.0162170  25.2528620  58.3358050
 172.2633700  25.8960460  58.9039630 169.5580800  18.9458800  60.6310100
 170.1095390  19.0554140  59.8563350 170.0724310  19.3196400  61.3465330
 170.4052310  25.5964840  65.6658070 169.5080840  25.8204810  65.9131470
 170.4305180  25.7199780  64.7169470 169.2323530  22.4678160  64.2415440
 169.0931300  23.3400960  64.6102840 168.3504890  22.1250970  64.0963380
 175.5552910  27.3854030  55.5480570 175.9948820  28.1278360  55.1335960
 175.4939800  27.6280600  56.4719530 171.0303880  28.4099860  66.4500590
 171.0019310  28.8142810  65.5829020 170.8668850  27.4810220  66.2872190
 167.5456810  21.0660570  54.3517710 167.4254410  21.7922660  53.7398980
 167.2357700  20.2963480  53.8745620 165.1842180  24.2375710  60.1586350
 165.2622600  24.3724480  59.2142070 165.7983860  23.5291600  60.3514470
 166.4289810  25.9375900  56.5692530 166.0217890  26.0790490  55.7146130
 167.3202820  25.6536060  56.3663740 176.2468690  30.0867810  63.4759580
 176.7613360  29.9975820  64.2782010 175.4037770  30.4327510  63.7687490
 170.7011470  30.1521680  54.6815200 170.5253950  29.2357220  54.4683000
 169.8467210  30.5108970  54.9213000 165.2401700  25.2789880  62.6980810
 165.4032740  24.8095240  61.8800180 165.7054150  24.7713440  63.3629650
 170.0120470  14.4095640  57.7341380 169.5688620  15.1905180  57.4025900
 170.5705460  14.7325530  58.4412320 174.2990280  17.2764160  63.3376700
 173.8369650  17.4847180  64.1496640 173.8968390  16.4623510  63.0347370
 176.3944500  19.9974860  66.5672150 176.7197910  19.1638610  66.2274380
 177.1824830  20.5203380  66.7150480 173.1279290  14.0306340  52.6147210
 172.5033470  14.0266210  53.3400520 173.0409410  13.1637300  52.2183180
 172.0496370  14.9542970  59.5930980 172.3468700  15.8605800  59.5123000
 172.5981930  14.4661750  58.9790550 169.8034690  19.5329210  55.4622630
 169.5775610  19.3166380  56.3669250 169.0227220  19.9657670  55.1168600
 177.0332450  19.5392580  54.0613280 176.4341340  20.2628380  53.8776900
 177.5812060  19.4769360  53.2789730 172.2433900  20.4314790  66.1282900
 172.1477500  19.4909520  65.9783300 173.0865880  20.6529860  65.7330970
 175.6397320  18.1756120  56.0916560 176.0326890  18.4928320  55.2785250
 176.0014170  17.2968000  56.2061080 167.3744440  16.8428460  64.2816680
 166.9807830  17.6903670  64.4889460 166.6862840  16.2054830  64.4725320
 173.9489490  16.9263430  67.3513420 173.2587810  16.7335630  67.9859510
 174.6921790  17.2098070  67.8837720 164.6761490  14.7656920  58.3146760
 164.3874540  15.3359780  59.0271740 165.4207250  14.2861370  58.6777990
 164.8631720  18.7077040  49.5249480 164.7806390  19.6507800  49.6664470
 164.5114780  18.5651950  48.6461830 176.2252460  20.7661870  60.1867340
 175.4933580  21.2748680  60.5357440 175.8276800  19.9491850  59.8856120
 172.6629850  17.4416070  58.5919830 172.6665910  17.0006020  57.7424370
 173.5580970  17.7633400  58.6991650 168.5132230  17.3242560  57.5514040
 168.1732280  17.8017790  58.3081090 167.7509550  16.8707680  57.1915140
 172.7250000  18.4428150  51.5826590 172.8462820  18.4014630  52.5312410
 172.3398510  19.3052300  51.4273320 176.6878370  16.2195550  59.5990280
 176.7051110  16.6704200  60.4432130 176.4393950  15.3201190  59.8123720
 171.7371500  20.7529290  50.9809890 171.1688400  20.3047540  50.3545800
 172.4460500  21.1122070  50.4475040 166.8140680  24.6541310  64.8576620
 166.4295470  24.0134980  65.4559580 167.1252870  25.3577430  65.4271350
 172.9637820  21.5017850  60.3385240 173.3307950  21.0276420  61.0846580
 172.7742880  22.3759420  60.6793580 165.8278310  16.2461540  56.4678710
 165.5425230  15.8817210  57.3057330 165.7657170  15.5142000  55.8541850
 170.7537190  20.5426490  62.6569450 170.4494260  21.4218470  62.8819810
 171.7083650  20.6026280  62.6926890 169.2818980  24.7487480  53.2536300
 168.5081240  24.2085100  53.0935020 170.0113610  24.2294090  52.9154060
 175.5016900  15.1390800  53.1892080 174.6881510  14.6403970  53.1137390
 175.3078850  15.9789050  52.7728430 175.4225760  23.8161900  64.9331690
 175.3563070  22.8957570  64.6789280 174.7930900  23.9137340  65.6476330
 169.3256380  24.4167860  56.8915110 169.8435050  23.6136120  56.8372000
 168.8740400  24.3547000  57.7331940 174.2125880  25.6834140  52.1642410
 174.5541580  26.4276370  51.6685730 173.3838590  25.9965260  52.5267240
 166.8100920  21.3829230  63.8040810 166.4515860  22.0483080  64.3914150
 166.5155480  20.5512780  64.1753430 170.0114040  21.8413470  66.6880360
 169.7114180  21.9870650  65.7908180 170.7825280  21.2818760  66.5953750
 175.3542490  26.6382470  64.6835490 175.3687030  25.7063430  64.4654400
 174.6467590  26.7242230  65.3225260 177.0953290  25.0049980  57.5287920
 177.4477110  24.4078110  56.8689290 176.2115620  24.6794210  57.6996170
 173.1816570  25.7647670  54.9358330 173.8687700  26.3116880  55.3165920
 172.3948990  26.3088400  54.9707940 165.3208970  21.3820490  50.4275410
 166.1903820  21.6645290  50.7111330 164.8299290  22.1956360  50.3124220
 172.4843780  22.7693700  54.5483690 172.9406560  23.5798950  54.7743880
 172.1331990  22.4516840  55.3802180 174.7876390  28.2800040  61.7775990
 175.4318610  28.4859420  62.4549410 175.1505830  27.5188440  61.3246840
 168.3855560  13.1131350  55.0206210 168.2570190  13.1049250  55.9691130
 167.5617580  13.4514440  54.6697220 176.0608470  26.2832390  60.4953440
 176.7030700  25.5825550  60.6085610 176.5857820  27.0630830  60.3150330
 165.6880220  30.5947870  50.9937040 166.0477860  31.1937210  50.3394310
 165.5472560  31.1407760  51.7672070 165.3849490  14.8722470  64.4812910
 164.6708010  15.0719390  65.0865520 165.8044530  14.0962040  64.8527710
 165.6722080  28.8602730  65.4679440 165.7813200  27.9197470  65.3274830
 165.0202640  29.1257480  64.8193170 173.6634670  27.1318620  66.8677560
 173.3431540  26.4127860  67.4123250 172.9893030  27.8073690  66.9413620
 171.7048840  27.9779070  51.8110710 171.6958940  28.7108760  51.1955220
 170.7847200  27.7310650  51.9037670 167.3055480  23.1993960  52.5557470
 166.6983430  23.9392860  52.5652770 167.7804830  23.2893320  51.7295670
 176.8788270  17.3644780  62.2314360 177.2469090  16.5439990  62.5593930
 176.0186470  17.4246670  62.6470010 174.6908440  28.0407310  50.4735900
 174.7920420  27.8371300  49.5437880 173.7910180  27.7865590  50.6783680
 172.2134330  18.5987670  54.4559800 171.5050480  19.0674010  54.8973410
 172.4978810  17.9409680  55.0904990 173.8390260  20.0184370  62.4552330
 174.3375510  20.4930190  63.1204180 173.9813210  19.0947890  62.6622360
 176.2449760  15.3238330  55.8955590 176.1217540  15.3424460  54.9465100
 177.1934320  15.3717270  56.0153990 173.3326550  30.5593630  55.1683570
 173.5868050  30.5215020  54.2462940 172.3839030  30.4326960  55.1611820
 170.4169350  16.9072750  51.8310510 171.2659880  17.3442900  51.7650700
 170.0500620  17.2193010  52.6582570 169.3160770  23.1605110  50.3046040
 170.0824040  23.0486470  50.8671470 169.3935460  22.4643080  49.6522810
 168.0107530  20.5930180  50.9878930 168.0911120  19.6457690  51.0996330
 168.9027280  20.9237060  51.0939590 168.8122240  30.7425570  58.0913470
 169.5484720  30.1941030  58.3622040 169.1963160  31.6081580  57.9519460
 165.6967720  26.8099140  53.9654980 164.7707500  27.0520280  53.9560390
 166.1624150  27.6373400  53.8439730 167.8180520  29.9271640  67.2799050
 168.6193250  30.2483690  67.6934450 167.3032340  29.5667220  68.0018960
 171.9224550  29.9155880  49.9139040 172.7153160  30.2044710  49.4620830
 171.4028900  29.4848050  49.2351520 176.6545150  26.0351510  67.2274460
 176.0483310  26.0583110  66.4870210 176.3499260  25.3034550  67.7641710
 165.5378330  22.4145100  66.2235100 166.0417350  21.8352380  66.7951330
 164.7985750  22.6985330  66.7611470 172.4401950  25.1359290  49.7781390
 172.3352590  24.5211640  50.5042770 172.2726170  24.6125180  48.9944400
 172.5916270  23.8216090  65.7570620 171.8261940  24.3901090  65.6725290
 172.7732230  23.5292300  64.8638850 175.6804680  24.1979320  50.3823380
 175.1314780  24.6448620  51.0266120 176.3023940  23.6928570  50.9061050
 167.5701410  20.5574690  67.1185170 167.6106750  20.2588560  68.0270400
 168.4246910  20.9582300  66.9592690 171.3479800  23.1570240  52.2788680
 171.7696220  22.9910110  53.1220070 171.4730640  22.3470470  51.7843820
 169.5107220  19.1366790  65.0859660 168.9803680  18.6457740  64.4583000
 170.1795290  19.5650990  64.5517590 173.8607440  22.1807850  49.5265780
 174.3813100  21.4656870  49.1606930 174.5075840  22.8193720  49.8266290
 169.9979520  16.1029160  65.1656950 169.9036390  15.4849910  64.4407820
 169.4176910  16.8295450  64.9386860 172.7640960  14.6602400  62.1984340
 172.3158260  14.6826660  61.3529890 172.1306160  14.2621420  62.7954640
 173.1700510  23.5556730  62.8196780 173.5888620  24.3989460  62.6473020
 172.2509140  23.6928770  62.5903560 175.5064410  21.2872910  64.2034620
 175.6260620  20.6914050  64.9429460 176.3658410  21.3242600  63.7835920
 170.2438700  19.2303470  49.2246840 170.0427760  18.3670830  49.5860180
 170.0730750  19.1436830  48.2868440 171.0207930  29.8609740  63.9354510
 170.4829020  30.5855800  63.6163210 171.2741890  29.3840080  63.1451850
 172.2733180  17.8294260  65.4610440 172.8632870  17.5210110  66.1488260
 171.4553420  17.3574010  65.6170340 169.0421500  16.3304090  49.2124720
 169.3447400  16.3371520  48.3043870 169.7816090  15.9801950  49.7092380
 173.8770140  31.0960950  64.1941160 173.8028840  31.9996090  64.5013530
 172.9748980  30.7772850  64.1663230 172.2606430  15.2738710  50.1980920
 171.9128430  14.5962700  49.6183370 172.4619200  14.8128220  51.0124310
 174.4255470  30.2619460  51.8167520 175.3206260  30.6004430  51.8386280
 174.4573100  29.5398870  51.1891800 168.0651630  25.6346510  50.0454520
 168.5026500  26.1776180  50.7012100 168.5499360  24.8093460  50.0550860
 165.2797430  28.4235540  57.4974780 165.6100440  27.5556600  57.2653420
 165.7088430  28.6294060  58.3279740 169.8759350  26.7544550  55.1576750
 169.5754890  26.6309520  56.0580660 169.7696840  25.8953140  54.7492480
 165.7687640  29.2906130  60.2356410 165.3318630  29.4706930  61.0680560
 166.3365320  30.0480750  60.0938130 165.6012070  21.8026360  56.5945290
 164.9460910  21.5338000  55.9504990 166.4390020  21.6930840  56.1447270
 166.6388000  22.1878930  61.1348630 167.0061040  22.1006330  62.0144650
 166.0698820  21.4245480  61.0355490 166.1904000  19.0988020  65.0407050
 165.2960050  19.0654780  65.3800760 166.7301550  19.2974810  65.8058300
 164.8150150  19.0125290  52.5370620 163.9114230  19.2755490  52.3622280
 165.2990770  19.2836460  51.7570580 167.3577360  18.0690830  50.4465000
 168.0669060  17.6474050  49.9612280 166.6417300  18.1366060  49.8148350
 167.0051520  14.1230160  49.4867650 167.7279650  14.6639100  49.8048870
 167.2776040  13.8493580  48.6109190 166.6943710  13.3736350  59.3890270
 167.3419900  12.8233730  58.9485430 167.1145550  13.6279500  60.2106080
 166.4475710  13.5292020  62.1315590 166.0990530  13.9855840  62.8973770
 166.1163410  12.6349150  62.2138020 168.0540080  26.7011620  66.2968780
 168.0109710  26.3304530  67.1783240 168.1851090  27.6389190  66.4370600
 171.7546110  28.2571210  61.8978500 171.5137470  28.5245770  61.0109020
 172.6948750  28.4276940  61.9529360 173.9600530  14.7203900  65.6535010
 173.8989420  15.3125730  66.4030420 174.9000910  14.6129860  65.5085270
 176.5975090  14.3773960  65.2927300 177.2115500  14.6953250  64.6308380
 177.1424650  13.8922550  65.9123160 167.1196350  13.0568220  65.4066360
 167.6679340  12.8756270  64.6432470 167.1851660  12.2662330  65.9422670
 167.8928110  29.6473870  63.4166560 167.2988430  29.5158570  64.1556600
 167.8851950  28.8112010  62.9508660 177.3383130  12.9406100  61.6196590
 176.4642970  13.2741210  61.4169520 177.2293880  12.4679280  62.4448460
 167.5240340  27.0132250  62.3674600 166.7974400  26.3937540  62.3000550
 167.5849490  27.4072860  61.4972680 171.1285440  29.2277250  59.1524010
 171.6450460  28.6164610  58.6272270 171.7782820  29.7306030  59.6435020
 173.8680940  30.1185740  59.9792990 174.1558750  29.8640040  59.1026000
 174.3804160  29.5663100  60.5698560 175.0857950  13.8575940  60.5589500
 174.3029740  14.3321440  60.8386260 174.7920880  12.9530770  60.4502680
 165.8070340  30.3306640  55.5771360 165.6392380  29.6977320  56.2753250
 164.9404850  30.5366040  55.2265550 166.4298360  14.1623420  53.0803220
 167.1877720  14.2752300  52.5067250 165.9675530  14.9992620  53.0346650
 172.9712170  16.2762690  56.0705530 172.1586680  15.9019580  55.7301410
 173.4753810  15.5207770  56.3726720 167.4133040  29.0239870  53.0221500
 166.8880660  29.4047900  52.3183460 167.3377620  29.6490640  53.7431210
 168.8023510  14.6887470  51.6205190 169.3316270  13.9017270  51.4913140
 169.4351830  15.3678660  51.8540720 170.9961350  14.4262610  54.6750580
 170.3664090  13.7249920  54.8420710 170.4566490  15.1866740  54.4583740
 173.9353300  31.0401840  67.3461190 174.8620610  30.8046110  67.3897150
 173.9203730  31.8673840  66.8647220 171.1216910  13.7046590  67.1103070
 170.8401180  14.2080190  66.3463890 171.5036610  12.9068340  66.7445200
 170.0126010  30.9722250  51.8970750 170.7444830  30.6881530  51.3494640
 170.2719680  30.7335530  52.7870130 169.1740800  27.0886980  51.9017080
 168.5449680  27.5572080  52.4502910 169.2888630  26.2436200  52.3363270
 176.6290520  21.1392640  38.0518280 176.5484570  20.2247250  37.7809990
 176.2154940  21.6359710  37.3457990 174.7608560  22.9171660  39.9327550
 173.9850660  22.4372100  40.2226120 175.4121490  22.2377310  39.7583710
 168.7774390  23.2291470  40.8103310 167.9459270  22.9740180  41.2099820
 169.3855370  23.3002240  41.5461230 168.7575650  27.2631560  41.0061330
 169.0603690  26.3729300  40.8271550 169.5019240  27.8201780  40.7783580
 167.1866340  18.1893360  34.5945700 166.2983040  18.5309330  34.4925580
 167.4707530  17.9893680  33.7026530 165.1499350  20.7899010  40.4785400
 165.7215460  20.0221210  40.4789040 165.1500890  21.0887770  39.5692010
 175.0079300  29.6089860  38.3330670 174.3890740  30.0647360  37.7625110
 175.8631080  29.7641320  37.9320370 174.2017550  25.5928850  39.9397710
 174.1325830  24.6518790  39.7786840 174.9637410  25.6830260  40.5120280
 166.3924220  16.1983370  42.2654330 166.2127060  15.3009120  42.5457090
 165.9904300  16.7455240  42.9401280 175.2322720  18.3999230  40.1666640
 175.6087540  17.5271110  40.0540310 175.1342230  18.7357930  39.2757080
 169.3627730  16.7724860  35.6284080 169.4694480  17.6728590  35.9352840
 168.4520090  16.7242830  35.3378730 167.0110890  18.6943870  40.8736670
 167.6921000  18.9582240  41.4924070 166.6958940  17.8544740  41.2074680
 171.2035460  19.7411230  39.9609260 171.7113680  20.2392200  40.6014280
 171.7348700  18.9646430  39.7848620 169.4871560  14.3809790  44.2272680
 169.4890000  14.8982180  43.4218580 168.6575870  13.9039970  44.2042610
 175.8742650  24.4929100  35.7262580 175.2559920  24.9578550  35.1625300
 176.3865900  25.1856580  36.1432090 170.7374410  24.0204970  42.4046180
 170.4043790  24.6473890  43.0467250 170.9141090  24.5466850  41.6247850
 169.1686890  16.0919750  42.2343130 169.5103700  16.9361800  41.9397000
 168.2302700  16.2403490  42.3508470 169.9493510  25.9885770  44.2195360
 170.5667510  26.6636850  43.9379810 169.0886630  26.3973750  44.1282860
 165.2425850  25.1785630  33.1002210 164.8653830  25.6672730  32.3687110
 165.4998920  25.8510910  33.7308740 172.8514780  13.5802020  38.5587720
 173.1589760  13.0248910  37.8423220 171.9215480  13.7146480  38.3760710
 175.2395540  21.6450850  35.2947840 174.3124820  21.5788230  35.5236310
 175.3920360  22.5830980  35.1803080 175.2264620  17.9167850  32.2915000
 174.2868290  18.0781810  32.3767460 175.5447880  18.6353530  31.7450990
 170.8452180  22.1715590  38.0767570 170.4409180  21.4592840  37.5813470
 170.9315300  21.8268830  38.9655610 171.3133880  25.8583150  40.2406780
 171.0162170  25.2528620  39.5614560 172.2633700  25.8960460  40.1296140
 169.5580800  18.9458800  41.8566610 170.1095390  19.0554140  41.0819860
 170.0724310  19.3196400  42.5721840 170.4052310  25.5964840  46.8914580
 169.5080840  25.8204810  47.1387980 170.4305180  25.7199780  45.9425980
 169.2323530  22.4678160  45.4671950 169.0931300  23.3400960  45.8359350
 168.3504890  22.1250970  45.3219890 175.5552910  27.3854030  36.7737080
 175.9948820  28.1278360  36.3592470 175.4939800  27.6280600  37.6976040
 171.0303880  28.4099860  47.6757100 171.0019310  28.8142810  46.8085530
 170.8668850  27.4810220  47.5128700 167.5456810  21.0660570  35.5774220
 167.4254410  21.7922660  34.9655490 167.2357700  20.2963480  35.1002130
 165.1842180  24.2375710  41.3842860 165.2622600  24.3724480  40.4398580
 165.7983860  23.5291600  41.5770980 166.4289810  25.9375900  37.7949040
 166.0217890  26.0790490  36.9402640 167.3202820  25.6536060  37.5920250
 176.2468690  30.0867810  44.7016090 176.7613360  29.9975820  45.5038520
 175.4037770  30.4327510  44.9944000 170.7011470  30.1521680  35.9071710
 170.5253950  29.2357220  35.6939510 169.8467210  30.5108970  36.1469510
 165.2401700  25.2789880  43.9237320 165.4032740  24.8095240  43.1056690
 165.7054150  24.7713440  44.5886160 170.0120470  14.4095640  38.9597890
 169.5688620  15.1905180  38.6282410 170.5705460  14.7325530  39.6668830
 174.2990280  17.2764160  44.5633210 173.8369650  17.4847180  45.3753150
 173.8968390  16.4623510  44.2603880 176.3944500  19.9974860  47.7928660
 176.7197910  19.1638610  47.4530890 177.1824830  20.5203380  47.9406990
 173.1279290  14.0306340  33.8403720 172.5033470  14.0266210  34.5657030
 173.0409410  13.1637300  33.4439690 172.0496370  14.9542970  40.8187490
 172.3468700  15.8605800  40.7379510 172.5981930  14.4661750  40.2047060
 169.8034690  19.5329210  36.6879140 169.5775610  19.3166380  37.5925760
 169.0227220  19.9657670  36.3425110 177.0332450  19.5392580  35.2869790
 176.4341340  20.2628380  35.1033410 177.5812060  19.4769360  34.5046240
 172.2433900  20.4314790  47.3539410 172.1477500  19.4909520  47.2039810
 173.0865880  20.6529860  46.9587480 175.6397320  18.1756120  37.3173070
 176.0326890  18.4928320  36.5041760 176.0014170  17.2968000  37.4317590
 167.3744440  16.8428460  45.5073190 166.9807830  17.6903670  45.7145970
 166.6862840  16.2054830  45.6981830 173.9489490  16.9263430  48.5769930
 173.2587810  16.7335630  49.2116020 174.6921790  17.2098070  49.1094230
 164.6761490  14.7656920  39.5403270 164.3874540  15.3359780  40.2528250
 165.4207250  14.2861370  39.9034500 164.8631720  18.7077040  30.7505990
 164.7806390  19.6507800  30.8920980 164.5114780  18.5651950  29.8718340
 176.2252460  20.7661870  41.4123850 175.4933580  21.2748680  41.7613950
 175.8276800  19.9491850  41.1112630 172.6629850  17.4416070  39.8176340
 172.6665910  17.0006020  38.9680880 173.5580970  17.7633400  39.9248160
 168.5132230  17.3242560  38.7770550 168.1732280  17.8017790  39.5337600
 167.7509550  16.8707680  38.4171650 172.7250000  18.4428150  32.8083100
 172.8462820  18.4014630  33.7568920 172.3398510  19.3052300  32.6529830
 176.6878370  16.2195550  40.8246790 176.7051110  16.6704200  41.6688640
 176.4393950  15.3201190  41.0380230 171.7371500  20.7529290  32.2066400
 171.1688400  20.3047540  31.5802310 172.4460500  21.1122070  31.6731550
 166.8140680  24.6541310  46.0833130 166.4295470  24.0134980  46.6816090
 167.1252870  25.3577430  46.6527860 172.9637820  21.5017850  41.5641750
 173.3307950  21.0276420  42.3103090 172.7742880  22.3759420  41.9050090
 165.8278310  16.2461540  37.6935220 165.5425230  15.8817210  38.5313840
 165.7657170  15.5142000  37.0798360 170.7537190  20.5426490  43.8825960
 170.4494260  21.4218470  44.1076320 171.7083650  20.6026280  43.9183400
 169.2818980  24.7487480  34.4792810 168.5081240  24.2085100  34.3191530
 170.0113610  24.2294090  34.1410570 175.5016900  15.1390800  34.4148590
 174.6881510  14.6403970  34.3393900 175.3078850  15.9789050  33.9984940
 175.4225760  23.8161900  46.1588200 175.3563070  22.8957570  45.9045790
 174.7930900  23.9137340  46.8732840 169.3256380  24.4167860  38.1171620
 169.8435050  23.6136120  38.0628510 168.8740400  24.3547000  38.9588450
 174.2125880  25.6834140  33.3898920 174.5541580  26.4276370  32.8942240
 173.3838590  25.9965260  33.7523750 166.8100920  21.3829230  45.0297320
 166.4515860  22.0483080  45.6170660 166.5155480  20.5512780  45.4009940
 170.0114040  21.8413470  47.9136870 169.7114180  21.9870650  47.0164690
 170.7825280  21.2818760  47.8210260 175.3542490  26.6382470  45.9092000
 175.3687030  25.7063430  45.6910910 174.6467590  26.7242230  46.5481770
 177.0953290  25.0049980  38.7544430 177.4477110  24.4078110  38.0945800
 176.2115620  24.6794210  38.9252680 173.1816570  25.7647670  36.1614840
 173.8687700  26.3116880  36.5422430 172.3948990  26.3088400  36.1964450
 165.3208970  21.3820490  31.6531920 166.1903820  21.6645290  31.9367840
 164.8299290  22.1956360  31.5380730 172.4843780  22.7693700  35.7740200
 172.9406560  23.5798950  36.0000390 172.1331990  22.4516840  36.6058690
 174.7876390  28.2800040  43.0032500 175.4318610  28.4859420  43.6805920
 175.1505830  27.5188440  42.5503350 168.3855560  13.1131350  36.2462720
 168.2570190  13.1049250  37.1947640 167.5617580  13.4514440  35.8953730
 176.0608470  26.2832390  41.7209950 176.7030700  25.5825550  41.8342120
 176.5857820  27.0630830  41.5406840 165.6880220  30.5947870  32.2193550
 166.0477860  31.1937210  31.5650820 165.5472560  31.1407760  32.9928580
 165.3849490  14.8722470  45.7069420 164.6708010  15.0719390  46.3122030
 165.8044530  14.0962040  46.0784220 165.6722080  28.8602730  46.6935950
 165.7813200  27.9197470  46.5531340 165.0202640  29.1257480  46.0449680
 173.6634670  27.1318620  48.0934070 173.3431540  26.4127860  48.6379760
 172.9893030  27.8073690  48.1670130 171.7048840  27.9779070  33.0367220
 171.6958940  28.7108760  32.4211730 170.7847200  27.7310650  33.1294180
 167.3055480  23.1993960  33.7813980 166.6983430  23.9392860  33.7909280
 167.7804830  23.2893320  32.9552180 176.8788270  17.3644780  43.4570870
 177.2469090  16.5439990  43.7850440 176.0186470  17.4246670  43.8726520
 174.6908440  28.0407310  31.6992410 174.7920420  27.8371300  30.7694390
 173.7910180  27.7865590  31.9040190 172.2134330  18.5987670  35.6816310
 171.5050480  19.0674010  36.1229920 172.4978810  17.9409680  36.3161500
 173.8390260  20.0184370  43.6808840 174.3375510  20.4930190  44.3460690
 173.9813210  19.0947890  43.8878870 176.2449760  15.3238330  37.1212100
 176.1217540  15.3424460  36.1721610 177.1934320  15.3717270  37.2410500
 173.3326550  30.5593630  36.3940080 173.5868050  30.5215020  35.4719450
 172.3839030  30.4326960  36.3868330 170.4169350  16.9072750  33.0567020
 171.2659880  17.3442900  32.9907210 170.0500620  17.2193010  33.8839080
 169.3160770  23.1605110  31.5302550 170.0824040  23.0486470  32.0927980
 169.3935460  22.4643080  30.8779320 168.0107530  20.5930180  32.2135440
 168.0911120  19.6457690  32.3252840 168.9027280  20.9237060  32.3196100
 168.8122240  30.7425570  39.3169980 169.5484720  30.1941030  39.5878550
 169.1963160  31.6081580  39.1775970 165.6967720  26.8099140  35.1911490
 164.7707500  27.0520280  35.1816900 166.1624150  27.6373400  35.0696240
 167.8180520  29.9271640  48.5055560 168.6193250  30.2483690  48.9190960
 167.3032340  29.5667220  49.2275470 171.9224550  29.9155880  31.1395550
 172.7153160  30.2044710  30.6877340 171.4028900  29.4848050  30.4608030
 176.6545150  26.0351510  48.4530970 176.0483310  26.0583110  47.7126720
 176.3499260  25.3034550  48.9898220 165.5378330  22.4145100  47.4491610
 166.0417350  21.8352380  48.0207840 164.7985750  22.6985330  47.9867980
 172.4401950  25.1359290  31.0037900 172.3352590  24.5211640  31.7299280
 172.2726170  24.6125180  30.2200910 172.5916270  23.8216090  46.9827130
 171.8261940  24.3901090  46.8981800 172.7732230  23.5292300  46.0895360
 175.6804680  24.1979320  31.6079890 175.1314780  24.6448620  32.2522630
 176.3023940  23.6928570  32.1317560 167.5701410  20.5574690  48.3441680
 167.6106750  20.2588560  49.2526910 168.4246910  20.9582300  48.1849200
 171.3479800  23.1570240  33.5045190 171.7696220  22.9910110  34.3476580
 171.4730640  22.3470470  33.0100330 169.5107220  19.1366790  46.3116170
 168.9803680  18.6457740  45.6839510 170.1795290  19.5650990  45.7774100
 173.8607440  22.1807850  30.7522290 174.3813100  21.4656870  30.3863440
 174.5075840  22.8193720  31.0522800 169.9979520  16.1029160  46.3913460
 169.9036390  15.4849910  45.6664330 169.4176910  16.8295450  46.1643370
 172.7640960  14.6602400  43.4240850 172.3158260  14.6826660  42.5786400
 172.1306160  14.2621420  44.0211150 173.1700510  23.5556730  44.0453290
 173.5888620  24.3989460  43.8729530 172.2509140  23.6928770  43.8160070
 175.5064410  21.2872910  45.4291130 175.6260620  20.6914050  46.1685970
 176.3658410  21.3242600  45.0092430 170.2438700  19.2303470  30.4503350
 170.0427760  18.3670830  30.8116690 170.0730750  19.1436830  29.5124950
 171.0207930  29.8609740  45.1611020 170.4829020  30.5855800  44.8419720
 171.2741890  29.3840080  44.3708360 172.2733180  17.8294260  46.6866950
 172.8632870  17.5210110  47.3744770 171.4553420  17.3574010  46.8426850
 169.0421500  16.3304090  30.4381230 169.3447400  16.3371520  29.5300380
 169.7816090  15.9801950  30.9348890 173.8770140  31.0960950  45.4197670
 173.8028840  31.9996090  45.7270040 172.9748980  30.7772850  45.3919740
 172.2606430  15.2738710  31.4237430 171.9128430  14.5962700  30.8439880
 172.4619200  14.8128220  32.2380820 174.4255470  30.2619460  33.0424030
 175.3206260  30.6004430  33.0642790 174.4573100  29.5398870  32.4148310
 168.0651630  25.6346510  31.2711030 168.5026500  26.1776180  31.9268610
 168.5499360  24.8093460  31.2807370 165.2797430  28.4235540  38.7231290
 165.6100440  27.5556600  38.4909930 165.7088430  28.6294060  39.5536250
 169.8759350  26.7544550  36.3833260 169.5754890  26.6309520  37.2837170
 169.7696840  25.8953140  35.9748990 165.7687640  29.2906130  41.4612920
 165.3318630  29.4706930  42.2937070 166.3365320  30.0480750  41.3194640
 165.6012070  21.8026360  37.8201800 164.9460910  21.5338000  37.1761500
 166.4390020  21.6930840  37.3703780 166.6388000  22.1878930  42.3605140
 167.0061040  22.1006330  43.2401160 166.0698820  21.4245480  42.2612000
 166.1904000  19.0988020  46.2663560 165.2960050  19.0654780  46.6057270
 166.7301550  19.2974810  47.0314810 164.8150150  19.0125290  33.7627130
 163.9114230  19.2755490  33.5878790 165.2990770  19.2836460  32.9827090
 167.3577360  18.0690830  31.6721510 168.0669060  17.6474050  31.1868790
 166.6417300  18.1366060  31.0404860 167.0051520  14.1230160  30.7124160
 167.7279650  14.6639100  31.0305380 167.2776040  13.8493580  29.8365700
 166.6943710  13.3736350  40.6146780 167.3419900  12.8233730  40.1741940
 167.1145550  13.6279500  41.4362590 166.4475710  13.5292020  43.3572100
 166.0990530  13.9855840  44.1230280 166.1163410  12.6349150  43.4394530
 168.0540080  26.7011620  47.5225290 168.0109710  26.3304530  48.4039750
 168.1851090  27.6389190  47.6627110 171.7546110  28.2571210  43.1235010
 171.5137470  28.5245770  42.2365530 172.6948750  28.4276940  43.1785870
 173.9600530  14.7203900  46.8791520 173.8989420  15.3125730  47.6286930
 174.9000910  14.6129860  46.7341780 176.5975090  14.3773960  46.5183810
 177.2115500  14.6953250  45.8564890 177.1424650  13.8922550  47.1379670
 167.1196350  13.0568220  46.6322870 167.6679340  12.8756270  45.8688980
 167.1851660  12.2662330  47.1679180 167.8928110  29.6473870  44.6423070
 167.2988430  29.5158570  45.3813110 167.8851950  28.8112010  44.1765170
 177.3383130  12.9406100  42.8453100 176.4642970  13.2741210  42.6426030
 177.2293880  12.4679280  43.6704970 167.5240340  27.0132250  43.5931110
 166.7974400  26.3937540  43.5257060 167.5849490  27.4072860  42.7229190
 171.1285440  29.2277250  40.3780520 171.6450460  28.6164610  39.8528780
 171.7782820  29.7306030  40.8691530 173.8680940  30.1185740  41.2049500
 174.1558750  29.8640040  40.3282510 174.3804160  29.5663100  41.7955070
 175.0857950  13.8575940  41.7846010 174.3029740  14.3321440  42.0642770
 174.7920880  12.9530770  41.6759190 165.8070340  30.3306640  36.8027870
 165.6392380  29.6977320  37.5009760 164.9404850  30.5366040  36.4522060
 166.4298360  14.1623420  34.3059730 167.1877720  14.2752300  33.7323760
 165.9675530  14.9992620  34.2603160 172.9712170  16.2762690  37.2962040
 172.1586680  15.9019580  36.9557920 173.4753810  15.5207770  37.5983230
 167.4133040  29.0239870  34.2478010 166.8880660  29.4047900  33.5439970
 167.3377620  29.6490640  34.9687720 168.8023510  14.6887470  32.8461700
 169.3316270  13.9017270  32.7169650 169.4351830  15.3678660  33.0797230
 170.9961350  14.4262610  35.9007090 170.3664090  13.7249920  36.0677220
 170.4566490  15.1866740  35.6840250 173.9353300  31.0401840  48.5717700
 174.8620610  30.8046110  48.6153660 173.9203730  31.8673840  48.0903730
 171.1216910  13.7046590  48.3359580 170.8401180  14.2080190  47.5720400
 171.5036610  12.9068340  47.9701710 170.0126010  30.9722250  33.1227260
 170.7444830  30.6881530  32.5751150 170.2719680  30.7335530  34.0126640
 169.1740800  27.0886980  33.1273590 168.5449680  27.5572080  33.6759420
 169.2888630  26.2436200  33.5619780 176.6290520  21.1392640  19.2774790
 176.5484570  20.2247250  19.0066500 176.2154940  21.6359710  18.5714500
 174.7608560  22.9171660  21.1584060 173.9850660  22.4372100  21.4482630
 175.4121490  22.2377310  20.9840220 168.7774390  23.2291470  22.0359820
 167.9459270  22.9740180  22.4356330 169.3855370  23.3002240  22.7717740
 168.7575650  27.2631560  22.2317840 169.0603690  26.3729300  22.0528060
 169.5019240  27.8201780  22.0040090 167.1866340  18.1893360  15.8202210
 166.2983040  18.5309330  15.7182090 167.4707530  17.9893680  14.9283040
 165.1499350  20.7899010  21.7041910 165.7215460  20.0221210  21.7045550
 165.1500890  21.0887770  20.7948520 175.0079300  29.6089860  19.5587180
 174.3890740  30.0647360  18.9881620 175.8631080  29.7641320  19.1576880
 174.2017550  25.5928850  21.1654220 174.1325830  24.6518790  21.0043350
 174.9637410  25.6830260  21.7376790 166.3924220  16.1983370  23.4910840
 166.2127060  15.3009120  23.7713600 165.9904300  16.7455240  24.1657790
 175.2322720  18.3999230  21.3923150 175.6087540  17.5271110  21.2796820
 175.1342230  18.7357930  20.5013590 169.3627730  16.7724860  16.8540590
 169.4694480  17.6728590  17.1609350 168.4520090  16.7242830  16.5635240
 167.0110890  18.6943870  22.0993180 167.6921000  18.9582240  22.7180580
 166.6958940  17.8544740  22.4331190 171.2035460  19.7411230  21.1865770
 171.7113680  20.2392200  21.8270790 171.7348700  18.9646430  21.0105130
 169.4871560  14.3809790  25.4529190 169.4890000  14.8982180  24.6475090
 168.6575870  13.9039970  25.4299120 175.8742650  24.4929100  16.9519090
 175.2559920  24.9578550  16.3881810 176.3865900  25.1856580  17.3688600
 170.7374410  24.0204970  23.6302690 170.4043790  24.6473890  24.2723760
 170.9141090  24.5466850  22.8504360 169.1686890  16.0919750  23.4599640
 169.5103700  16.9361800  23.1653510 168.2302700  16.2403490  23.5764980
 169.9493510  25.9885770  25.4451870 170.5667510  26.6636850  25.1636320
 169.0886630  26.3973750  25.3539370 165.2425850  25.1785630  14.3258720
 164.8653830  25.6672730  13.5943620 165.4998920  25.8510910  14.9565250
 172.8514780  13.5802020  19.7844230 173.1589760  13.0248910  19.0679730
 171.9215480  13.7146480  19.6017220 175.2395540  21.6450850  16.5204350
 174.3124820  21.5788230  16.7492820 175.3920360  22.5830980  16.4059590
 175.2264620  17.9167850  13.5171510 174.2868290  18.0781810  13.6023970
 175.5447880  18.6353530  12.9707500 170.8452180  22.1715590  19.3024080
 170.4409180  21.4592840  18.8069980 170.9315300  21.8268830  20.1912120
 171.3133880  25.8583150  21.4663290 171.0162170  25.2528620  20.7871070
 172.2633700  25.8960460  21.3552650 169.5580800  18.9458800  23.0823120
 170.1095390  19.0554140  22.3076370 170.0724310  19.3196400  23.7978350
 170.4052310  25.5964840  28.1171090 169.5080840  25.8204810  28.3644490
 170.4305180  25.7199780  27.1682490 169.2323530  22.4678160  26.6928460
 169.0931300  23.3400960  27.0615860 168.3504890  22.1250970  26.5476400
 175.5552910  27.3854030  17.9993590 175.9948820  28.1278360  17.5848980
 175.4939800  27.6280600  18.9232550 171.0303880  28.4099860  28.9013610
 171.0019310  28.8142810  28.0342040 170.8668850  27.4810220  28.7385210
 167.5456810  21.0660570  16.8030730 167.4254410  21.7922660  16.1912000
 167.2357700  20.2963480  16.3258640 165.1842180  24.2375710  22.6099370
 165.2622600  24.3724480  21.6655090 165.7983860  23.5291600  22.8027490
 166.4289810  25.9375900  19.0205550 166.0217890  26.0790490  18.1659150
 167.3202820  25.6536060  18.8176760 176.2468690  30.0867810  25.9272600
 176.7613360  29.9975820  26.7295030 175.4037770  30.4327510  26.2200510
 170.7011470  30.1521680  17.1328220 170.5253950  29.2357220  16.9196020
 169.8467210  30.5108970  17.3726020 165.2401700  25.2789880  25.1493830
 165.4032740  24.8095240  24.3313200 165.7054150  24.7713440  25.8142670
 170.0120470  14.4095640  20.1854400 169.5688620  15.1905180  19.8538920
 170.5705460  14.7325530  20.8925340 174.2990280  17.2764160  25.7889720
 173.8369650  17.4847180  26.6009660 173.8968390  16.4623510  25.4860390
 176.3944500  19.9974860  29.0185170 176.7197910  19.1638610  28.6787400
 177.1824830  20.5203380  29.1663500 173.1279290  14.0306340  15.0660230
 172.5033470  14.0266210  15.7913540 173.0409410  13.1637300  14.6696200
 172.0496370  14.9542970  22.0444000 172.3468700  15.8605800  21.9636020
 172.5981930  14.4661750  21.4303570 169.8034690  19.5329210  17.9135650
 169.5775610  19.3166380  18.8182270 169.0227220  19.9657670  17.5681620
 177.0332450  19.5392580  16.5126300 176.4341340  20.2628380  16.3289920
 177.5812060  19.4769360  15.7302750 172.2433900  20.4314790  28.5795920
 172.1477500  19.4909520  28.4296320 173.0865880  20.6529860  28.1843990
 175.6397320  18.1756120  18.5429580 176.0326890  18.4928320  17.7298270
 176.0014170  17.2968000  18.6574100 167.3744440  16.8428460  26.7329700
 166.9807830  17.6903670  26.9402480 166.6862840  16.2054830  26.9238340
 173.9489490  16.9263430  29.8026440 173.2587810  16.7335630  30.4372530
 174.6921790  17.2098070  30.3350740 164.6761490  14.7656920  20.7659780
 164.3874540  15.3359780  21.4784760 165.4207250  14.2861370  21.1291010
 164.8631720  18.7077040  11.9762500 164.7806390  19.6507800  12.1177490
 164.5114780  18.5651950  11.0974850 176.2252460  20.7661870  22.6380360
 175.4933580  21.2748680  22.9870460 175.8276800  19.9491850  22.3369140
 172.6629850  17.4416070  21.0432850 172.6665910  17.0006020  20.1937390
 173.5580970  17.7633400  21.1504670 168.5132230  17.3242560  20.0027060
 168.1732280  17.8017790  20.7594110 167.7509550  16.8707680  19.6428160
 172.7250000  18.4428150  14.0339610 172.8462820  18.4014630  14.9825430
 172.3398510  19.3052300  13.8786340 176.6878370  16.2195550  22.0503300
 176.7051110  16.6704200  22.8945150 176.4393950  15.3201190  22.2636740
 171.7371500  20.7529290  13.4322910 171.1688400  20.3047540  12.8058820
 172.4460500  21.1122070  12.8988060 166.8140680  24.6541310  27.3089640
 166.4295470  24.0134980  27.9072600 167.1252870  25.3577430  27.8784370
 172.9637820  21.5017850  22.7898260 173.3307950  21.0276420  23.5359600
 172.7742880  22.3759420  23.1306600 165.8278310  16.2461540  18.9191730
 165.5425230  15.8817210  19.7570350 165.7657170  15.5142000  18.3054870
 170.7537190  20.5426490  25.1082470 170.4494260  21.4218470  25.3332830
 171.7083650  20.6026280  25.1439910 169.2818980  24.7487480  15.7049320
 168.5081240  24.2085100  15.5448040 170.0113610  24.2294090  15.3667080
 175.5016900  15.1390800  15.6405100 174.6881510  14.6403970  15.5650410
 175.3078850  15.9789050  15.2241450 175.4225760  23.8161900  27.3844710
 175.3563070  22.8957570  27.1302300 174.7930900  23.9137340  28.0989350
 169.3256380  24.4167860  19.3428130 169.8435050  23.6136120  19.2885020
 168.8740400  24.3547000  20.1844960 174.2125880  25.6834140  14.6155430
 174.5541580  26.4276370  14.1198750 173.3838590  25.9965260  14.9780260
 166.8100920  21.3829230  26.2553830 166.4515860  22.0483080  26.8427170
 166.5155480  20.5512780  26.6266450 170.0114040  21.8413470  29.1393380
 169.7114180  21.9870650  28.2421200 170.7825280  21.2818760  29.0466770
 175.3542490  26.6382470  27.1348510 175.3687030  25.7063430  26.9167420
 174.6467590  26.7242230  27.7738280 177.0953290  25.0049980  19.9800940
 177.4477110  24.4078110  19.3202310 176.2115620  24.6794210  20.1509190
 173.1816570  25.7647670  17.3871350 173.8687700  26.3116880  17.7678940
 172.3948990  26.3088400  17.4220960 165.3208970  21.3820490  12.8788430
 166.1903820  21.6645290  13.1624350 164.8299290  22.1956360  12.7637240
 172.4843780  22.7693700  16.9996710 172.9406560  23.5798950  17.2256900
 172.1331990  22.4516840  17.8315200 174.7876390  28.2800040  24.2289010
 175.4318610  28.4859420  24.9062430 175.1505830  27.5188440  23.7759860
 168.3855560  13.1131350  17.4719230 168.2570190  13.1049250  18.4204150
 167.5617580  13.4514440  17.1210240 176.0608470  26.2832390  22.9466460
 176.7030700  25.5825550  23.0598630 176.5857820  27.0630830  22.7663350
 165.6880220  30.5947870  13.4450060 166.0477860  31.1937210  12.7907330
 165.5472560  31.1407760  14.2185090 165.3849490  14.8722470  26.9325930
 164.6708010  15.0719390  27.5378540 165.8044530  14.0962040  27.3040730
 165.6722080  28.8602730  27.9192460 165.7813200  27.9197470  27.7787850
 165.0202640  29.1257480  27.2706190 173.6634670  27.1318620  29.3190580
 173.3431540  26.4127860  29.8636270 172.9893030  27.8073690  29.3926640
 171.7048840  27.9779070  14.2623730 171.6958940  28.7108760  13.6468240
 170.7847200  27.7310650  14.3550690 167.3055480  23.1993960  15.0070490
 166.6983430  23.9392860  15.0165790 167.7804830  23.2893320  14.1808690
 176.8788270  17.3644780  24.6827380 177.2469090  16.5439990  25.0106950
 176.0186470  17.4246670  25.0983030 174.6908440  28.0407310  12.9248920
 174.7920420  27.8371300  11.9950900 173.7910180  27.7865590  13.1296700
 172.2134330  18.5987670  16.9072820 171.5050480  19.0674010  17.3486430
 172.4978810  17.9409680  17.5418010 173.8390260  20.0184370  24.9065350
 174.3375510  20.4930190  25.5717200 173.9813210  19.0947890  25.1135380
 176.2449760  15.3238330  18.3468610 176.1217540  15.3424460  17.3978120
 177.1934320  15.3717270  18.4667010 173.3326550  30.5593630  17.6196590
 173.5868050  30.5215020  16.6975960 172.3839030  30.4326960  17.6124840
 169.3160770  23.1605110  12.7559060 170.0824040  23.0486470  13.3184490
 169.3935460  22.4643080  12.1035830 168.0107530  20.5930180  13.4391950
 168.0911120  19.6457690  13.5509350 168.9027280  20.9237060  13.5452610
 168.8122240  30.7425570  20.5426490 169.5484720  30.1941030  20.8135060
 169.1963160  31.6081580  20.4032480 165.6967720  26.8099140  16.4168000
 164.7707500  27.0520280  16.4073410 166.1624150  27.6373400  16.2952750
 167.8180520  29.9271640  29.7312070 168.6193250  30.2483690  30.1447470
 167.3032340  29.5667220  30.4531980 171.9224550  29.9155880  12.3652060
 172.7153160  30.2044710  11.9133850 171.4028900  29.4848050  11.6864540
 176.6545150  26.0351510  29.6787480 176.0483310  26.0583110  28.9383230
 176.3499260  25.3034550  30.2154730 165.5378330  22.4145100  28.6748120
 166.0417350  21.8352380  29.2464350 164.7985750  22.6985330  29.2124490
 172.4401950  25.1359290  12.2294410 172.3352590  24.5211640  12.9555790
 172.2726170  24.6125180  11.4457420 172.5916270  23.8216090  28.2083640
 171.8261940  24.3901090  28.1238310 172.7732230  23.5292300  27.3151870
 175.6804680  24.1979320  12.8336400 175.1314780  24.6448620  13.4779140
 176.3023940  23.6928570  13.3574070 167.5701410  20.5574690  29.5698190
 167.6106750  20.2588560  30.4783420 168.4246910  20.9582300  29.4105710
 171.3479800  23.1570240  14.7301700 171.7696220  22.9910110  15.5733090
 171.4730640  22.3470470  14.2356840 169.5107220  19.1366790  27.5372680
 168.9803680  18.6457740  26.9096020 170.1795290  19.5650990  27.0030610
 173.8607440  22.1807850  11.9778800 174.3813100  21.4656870  11.6119950
 174.5075840  22.8193720  12.2779310 169.9979520  16.1029160  27.6169970
 169.9036390  15.4849910  26.8920840 169.4176910  16.8295450  27.3899880
 172.7640960  14.6602400  24.6497360 172.3158260  14.6826660  23.8042910
 172.1306160  14.2621420  25.2467660 173.1700510  23.5556730  25.2709800
 173.5888620  24.3989460  25.0986040 172.2509140  23.6928770  25.0416580
 175.5064410  21.2872910  26.6547640 175.6260620  20.6914050  27.3942480
 176.3658410  21.3242600  26.2348940 170.2438700  19.2303470  11.6759860
 170.0427760  18.3670830  12.0373200 170.0730750  19.1436830  10.7381460
 171.0207930  29.8609740  26.3867530 170.4829020  30.5855800  26.0676230
 171.2741890  29.3840080  25.5964870 172.2733180  17.8294260  27.9123460
 172.8632870  17.5210110  28.6001280 171.4553420  17.3574010  28.0683360
 169.0421500  16.3304090  11.6637740 169.3447400  16.3371520  10.7556890
 169.7816090  15.9801950  12.1605400 173.8770140  31.0960950  26.6454180
 173.8028840  31.9996090  26.9526550 172.9748980  30.7772850  26.6176250
 172.2606430  15.2738710  12.6493940 171.9128430  14.5962700  12.0696390
 172.4619200  14.8128220  13.4637330 174.4255470  30.2619460  14.2680540
 175.3206260  30.6004430  14.2899300 174.4573100  29.5398870  13.6404820
 168.0651630  25.6346510  12.4967540 168.5026500  26.1776180  13.1525120
 168.5499360  24.8093460  12.5063880 165.2797430  28.4235540  19.9487800
 165.6100440  27.5556600  19.7166440 165.7088430  28.6294060  20.7792760
 169.8759350  26.7544550  17.6089770 169.5754890  26.6309520  18.5093680
 169.7696840  25.8953140  17.2005500 165.7687640  29.2906130  22.6869430
 165.3318630  29.4706930  23.5193580 166.3365320  30.0480750  22.5451150
 165.6012070  21.8026360  19.0458310 164.9460910  21.5338000  18.4018010
 166.4390020  21.6930840  18.5960290 166.6388000  22.1878930  23.5861650
 167.0061040  22.1006330  24.4657670 166.0698820  21.4245480  23.4868510
 166.1904000  19.0988020  27.4920070 165.2960050  19.0654780  27.8313780
 166.7301550  19.2974810  28.2571320 164.8150150  19.0125290  14.9883640
 163.9114230  19.2755490  14.8135300 165.2990770  19.2836460  14.2083600
 167.3577360  18.0690830  12.8978020 168.0669060  17.6474050  12.4125300
 166.6417300  18.1366060  12.2661370 167.0051520  14.1230160  11.9380670
 167.7279650  14.6639100  12.2561890 167.2776040  13.8493580  11.0622210
 166.6943710  13.3736350  21.8403290 167.3419900  12.8233730  21.3998450
 167.1145550  13.6279500  22.6619100 166.4475710  13.5292020  24.5828610
 166.0990530  13.9855840  25.3486790 166.1163410  12.6349150  24.6651040
 168.0540080  26.7011620  28.7481800 168.0109710  26.3304530  29.6296260
 168.1851090  27.6389190  28.8883620 171.7546110  28.2571210  24.3491520
 171.5137470  28.5245770  23.4622040 172.6948750  28.4276940  24.4042380
 173.9600530  14.7203900  28.1048030 173.8989420  15.3125730  28.8543440
 174.9000910  14.6129860  27.9598290 176.5975090  14.3773960  27.7440320
 177.2115500  14.6953250  27.0821400 177.1424650  13.8922550  28.3636180
 167.1196350  13.0568220  27.8579380 167.6679340  12.8756270  27.0945490
 167.1851660  12.2662330  28.3935690 167.8928110  29.6473870  25.8679580
 167.2988430  29.5158570  26.6069620 167.8851950  28.8112010  25.4021680
 177.3383130  12.9406100  24.0709610 176.4642970  13.2741210  23.8682540
 177.2293880  12.4679280  24.8961480 167.5240340  27.0132250  24.8187620
 166.7974400  26.3937540  24.7513570 167.5849490  27.4072860  23.9485700
 171.1285440  29.2277250  21.6037030 171.6450460  28.6164610  21.0785290
 171.7782820  29.7306030  22.0948040 173.8680940  30.1185740  22.4306010
 174.1558750  29.8640040  21.5539020 174.3804160  29.5663100  23.0211580
 175.0857950  13.8575940  23.0102520 174.3029740  14.3321440  23.2899280
 174.7920880  12.9530770  22.9015700 165.8070340  30.3306640  18.0284380
 165.6392380  29.6977320  18.7266270 164.9404850  30.5366040  17.6778570
 166.4298360  14.1623420  15.5316240 167.1877720  14.2752300  14.9580270
 165.9675530  14.9992620  15.4859670 172.9712170  16.2762690  18.5218550
 172.1586680  15.9019580  18.1814430 173.4753810  15.5207770  18.8239740
 167.4133040  29.0239870  15.4734520 166.8880660  29.4047900  14.7696480
 167.3377620  29.6490640  16.1944230 168.8023510  14.6887470  14.0718210
 169.3316270  13.9017270  13.9426160 169.4351830  15.3678660  14.3053740
 170.9961350  14.4262610  17.1263600 170.3664090  13.7249920  17.2933730
 170.4566490  15.1866740  16.9096760 173.9353300  31.0401840  29.7974210
 174.8620610  30.8046110  29.8410170 173.9203730  31.8673840  29.3160240
 171.1216910  13.7046590  29.5616090 170.8401180  14.2080190  28.7976910
 171.5036610  12.9068340  29.1958220 170.0126010  30.9722250  14.3483770
 170.7444830  30.6881530  13.8007660 170.2719680  30.7335530  15.2383150
 169.1740800  27.0886980  14.3530100 168.5449680  27.5572080  14.9015930
 169.2888630  26.2436200  14.7876290 174.7608560  22.9171660   2.3840570
 173.9850660  22.4372100   2.6739140 175.4121490  22.2377310   2.2096730
 168.7774390  23.2291470   3.2616330 167.9459270  22.9740180   3.6612840
 169.3855370  23.3002240   3.9974250 168.7575650  27.2631560   3.4574350
 169.0603690  26.3729300   3.2784570 169.5019240  27.8201780   3.2296600
 165.1499350  20.7899010   2.9298420 165.7215460  20.0221210   2.9302060
 165.1500890  21.0887770   2.0205030 174.2017550  25.5928850   2.3910730
 174.1325830  24.6518790   2.2299860 174.9637410  25.6830260   2.9633300
 166.3924220  16.1983370   4.7167350 166.2127060  15.3009120   4.9970110
 165.9904300  16.7455240   5.3914300 175.2322720  18.3999230   2.6179660
 175.6087540  17.5271110   2.5053330 175.1342230  18.7357930   1.7270100
 167.0110890  18.6943870   3.3249690 167.6921000  18.9582240   3.9437090
 166.6958940  17.8544740   3.6587700 171.2035460  19.7411230   2.4122280
 171.7113680  20.2392200   3.0527300 171.7348700  18.9646430   2.2361640
 169.4871560  14.3809790   6.6785700 169.4890000  14.8982180   5.8731600
 168.6575870  13.9039970   6.6555630 170.7374410  24.0204970   4.8559200
 170.4043790  24.6473890   5.4980270 170.9141090  24.5466850   4.0760870
 169.1686890  16.0919750   4.6856150 169.5103700  16.9361800   4.3910020
 168.2302700  16.2403490   4.8021490 169.9493510  25.9885770   6.6708380
 170.5667510  26.6636850   6.3892830 169.0886630  26.3973750   6.5795880
 171.3133880  25.8583150   2.6919800 171.0162170  25.2528620   2.0127580
 172.2633700  25.8960460   2.5809160 169.5580800  18.9458800   4.3079630
 170.1095390  19.0554140   3.5332880 170.0724310  19.3196400   5.0234860
 170.4052310  25.5964840   9.3427600 169.5080840  25.8204810   9.5901000
 170.4305180  25.7199780   8.3939000 169.2323530  22.4678160   7.9184970
 169.0931300  23.3400960   8.2872370 168.3504890  22.1250970   7.7732910
 171.0303880  28.4099860  10.1270120 171.0019310  28.8142810   9.2598550
 170.8668850  27.4810220   9.9641720 165.1842180  24.2375710   3.8355880
 165.2622600  24.3724480   2.8911600 165.7983860  23.5291600   4.0284000
 176.2468690  30.0867810   7.1529110 176.7613360  29.9975820   7.9551540
 175.4037770  30.4327510   7.4457020 165.2401700  25.2789880   6.3750340
 165.4032740  24.8095240   5.5569710 165.7054150  24.7713440   7.0399180
 174.2990280  17.2764160   7.0146230 173.8369650  17.4847180   7.8266170
 173.8968390  16.4623510   6.7116900 176.3944500  19.9974860  10.2441680
 176.7197910  19.1638610   9.9043910 177.1824830  20.5203380  10.3920010
 172.0496370  14.9542970   3.2700510 172.3468700  15.8605800   3.1892530
 172.5981930  14.4661750   2.6560080 172.2433900  20.4314790   9.8052430
 172.1477500  19.4909520   9.6552830 173.0865880  20.6529860   9.4100500
 167.3744440  16.8428460   7.9586210 166.9807830  17.6903670   8.1658990
 166.6862840  16.2054830   8.1494850 173.9489490  16.9263430  11.0282950
 173.2587810  16.7335630  11.6629040 174.6921790  17.2098070  11.5607250
 164.6761490  14.7656920   1.9916290 164.3874540  15.3359780   2.7041270
 165.4207250  14.2861370   2.3547520 176.2252460  20.7661870   3.8636870
 175.4933580  21.2748680   4.2126970 175.8276800  19.9491850   3.5625650
 172.6629850  17.4416070   2.2689360 172.6665910  17.0006020   1.4193900
 173.5580970  17.7633400   2.3761180 176.6878370  16.2195550   3.2759810
 176.7051110  16.6704200   4.1201660 176.4393950  15.3201190   3.4893250
 166.8140680  24.6541310   8.5346150 166.4295470  24.0134980   9.1329110
 167.1252870  25.3577430   9.1040880 172.9637820  21.5017850   4.0154770
 173.3307950  21.0276420   4.7616110 172.7742880  22.3759420   4.3563110
 170.7537190  20.5426490   6.3338980 170.4494260  21.4218470   6.5589340
 171.7083650  20.6026280   6.3696420 175.4225760  23.8161900   8.6101220
 175.3563070  22.8957570   8.3558810 174.7930900  23.9137340   9.3245860
 166.8100920  21.3829230   7.4810340 166.4515860  22.0483080   8.0683680
 166.5155480  20.5512780   7.8522960 170.0114040  21.8413470  10.3649890
 169.7114180  21.9870650   9.4677710 170.7825280  21.2818760  10.2723280
 175.3542490  26.6382470   8.3605020 175.3687030  25.7063430   8.1423930
 174.6467590  26.7242230   8.9994790 174.7876390  28.2800040   5.4545520
 175.4318610  28.4859420   6.1318940 175.1505830  27.5188440   5.0016370
 176.0608470  26.2832390   4.1722970 176.7030700  25.5825550   4.2855140
 176.5857820  27.0630830   3.9919860 165.3849490  14.8722470   8.1582440
 164.6708010  15.0719390   8.7635050 165.8044530  14.0962040   8.5297240
 165.6722080  28.8602730   9.1448970 165.7813200  27.9197470   9.0044360
 165.0202640  29.1257480   8.4962700 173.6634670  27.1318620  10.5447090
 173.3431540  26.4127860  11.0892780 172.9893030  27.8073690  10.6183150
 176.8788270  17.3644780   5.9083890 177.2469090  16.5439990   6.2363460
 176.0186470  17.4246670   6.3239540 173.8390260  20.0184370   6.1321860
 174.3375510  20.4930190   6.7973710 173.9813210  19.0947890   6.3391890
 168.8122240  30.7425570   1.7683000 169.5484720  30.1941030   2.0391570
 169.1963160  31.6081580   1.6288990 167.8180520  29.9271640  10.9568580
 168.6193250  30.2483690  11.3703980 167.3032340  29.5667220  11.6788490
 176.6545150  26.0351510  10.9043990 176.0483310  26.0583110  10.1639740
 176.3499260  25.3034550  11.4411240 165.5378330  22.4145100   9.9004630
 166.0417350  21.8352380  10.4720860 164.7985750  22.6985330  10.4381000
 172.5916270  23.8216090   9.4340150 171.8261940  24.3901090   9.3494820
 172.7732230  23.5292300   8.5408380 167.5701410  20.5574690  10.7954700
 167.6106750  20.2588560  11.7039930 168.4246910  20.9582300  10.6362220
 169.5107220  19.1366790   8.7629190 168.9803680  18.6457740   8.1352530
 170.1795290  19.5650990   8.2287120 169.9979520  16.1029160   8.8426480
 169.9036390  15.4849910   8.1177350 169.4176910  16.8295450   8.6156390
 172.7640960  14.6602400   5.8753870 172.3158260  14.6826660   5.0299420
 172.1306160  14.2621420   6.4724170 173.1700510  23.5556730   6.4966310
 173.5888620  24.3989460   6.3242550 172.2509140  23.6928770   6.2673090
 175.5064410  21.2872910   7.8804150 175.6260620  20.6914050   8.6198990
 176.3658410  21.3242600   7.4605450 171.0207930  29.8609740   7.6124040
 170.4829020  30.5855800   7.2932740 171.2741890  29.3840080   6.8221380
 172.2733180  17.8294260   9.1379970 172.8632870  17.5210110   9.8257790
 171.4553420  17.3574010   9.2939870 173.8770140  31.0960950   7.8710690
 173.8028840  31.9996090   8.1783060 172.9748980  30.7772850   7.8432760
 165.7687640  29.2906130   3.9125940 165.3318630  29.4706930   4.7450090
 166.3365320  30.0480750   3.7707660 166.6388000  22.1878930   4.8118160
 167.0061040  22.1006330   5.6914180 166.0698820  21.4245480   4.7125020
 166.1904000  19.0988020   8.7176580 165.2960050  19.0654780   9.0570290
 166.7301550  19.2974810   9.4827830 166.6943710  13.3736350   3.0659800
 167.3419900  12.8233730   2.6254960 167.1145550  13.6279500   3.8875610
 166.4475710  13.5292020   5.8085120 166.0990530  13.9855840   6.5743300
 166.1163410  12.6349150   5.8907550 168.0540080  26.7011620   9.9738310
 168.0109710  26.3304530  10.8552770 168.1851090  27.6389190  10.1140130
 171.7546110  28.2571210   5.5748030 171.5137470  28.5245770   4.6878550
 172.6948750  28.4276940   5.6298890 173.9600530  14.7203900   9.3304540
 173.8989420  15.3125730  10.0799950 174.9000910  14.6129860   9.1854800
 176.5975090  14.3773960   8.9696830 177.2115500  14.6953250   8.3077910
 177.1424650  13.8922550   9.5892690 167.1196350  13.0568220   9.0835890
 167.6679340  12.8756270   8.3202000 167.1851660  12.2662330   9.6192200
 167.8928110  29.6473870   7.0936090 167.2988430  29.5158570   7.8326130
 167.8851950  28.8112010   6.6278190 177.3383130  12.9406100   5.2966120
 176.4642970  13.2741210   5.0939050 177.2293880  12.4679280   6.1217990
 167.5240340  27.0132250   6.0444130 166.7974400  26.3937540   5.9770080
 167.5849490  27.4072860   5.1742210 171.1285440  29.2277250   2.8293540
 171.6450460  28.6164610   2.3041800 171.7782820  29.7306030   3.3204550
 173.8680940  30.1185740   3.6562520 174.1558750  29.8640040   2.7795530
 174.3804160  29.5663100   4.2468090 175.0857950  13.8575940   4.2359030
 174.3029740  14.3321440   4.5155790 174.7920880  12.9530770   4.1272210
 173.9353300  31.0401840  11.0230720 174.8620610  30.8046110  11.0666680
 173.9203730  31.8673840  10.5416750 171.1216910  13.7046590  10.7872600
 170.8401180  14.2080190  10.0233420 171.5036610  12.9068340  10.4214730
 176.6290520   2.3649150 282.1183650 176.5484570   1.4503760 281.8475360
 176.2154940   2.8616220 281.4123360 174.7608560   4.1428170 283.9992920
 173.9850660   3.6628610 284.2891490 175.4121490   3.4633820 283.8249080
 175.0079300  10.8346370 282.3996040 174.3890740  11.2903870 281.8290480
 175.8631080  10.9897830 281.9985740 175.8742650   5.7185610 279.7927950
 175.2559920   6.1835060 279.2290670 176.3865900   6.4113090 280.2097460
 165.2425850   6.4042140 277.1667580 164.8653830   6.8929240 276.4352480
 165.4998920   7.0767420 277.7974110 175.2395540   2.8707360 279.3613210
 174.3124820   2.8044740 279.5901680 175.3920360   3.8087490 279.2468450
 170.8452180   3.3972100 282.1432940 170.4409180   2.6849350 281.6478840
 170.9315300   3.0525340 283.0320980 171.3133880   7.0839660 284.3072150
 171.0162170   6.4785130 283.6279930 172.2633700   7.1216970 284.1961510
 175.5552910   8.6110540 280.8402450 175.9948820   9.3534870 280.4257840
 175.4939800   8.8537110 281.7641410 167.5456810   2.2917080 279.6439590
 167.4254410   3.0179170 279.0320860 167.2357700   1.5219990 279.1667500
 166.4289810   7.1632410 281.8614410 166.0217890   7.3047000 281.0068010
 167.3202820   6.8792570 281.6585620 170.7011470  11.3778190 279.9737080
 170.5253950  10.4613730 279.7604880 169.8467210  11.7365480 280.2134880
 171.7371500   1.9785800 276.2731770 171.1688400   1.5304050 275.6467680
 172.4460500   2.3378580 275.7396920 169.2818980   5.9743990 278.5458180
 168.5081240   5.4341610 278.3856900 170.0113610   5.4550600 278.2075940
 169.3256380   5.6424370 282.1836990 169.8435050   4.8392630 282.1293880
 168.8740400   5.5803510 283.0253820 174.2125880   6.9090650 277.4564290
 174.5541580   7.6532880 276.9607610 173.3838590   7.2221770 277.8189120
 177.0953290   6.2306490 282.8209800 177.4477110   5.6334620 282.1611170
 176.2115620   5.9050720 282.9918050 173.1816570   6.9904180 280.2280210
 173.8687700   7.5373390 280.6087800 172.3948990   7.5344910 280.2629820
 165.3208970   2.6077000 275.7197290 166.1903820   2.8901800 276.0033210
 164.8299290   3.4212870 275.6046100 172.4843780   3.9950210 279.8405570
 172.9406560   4.8055460 280.0665760 172.1331990   3.6773350 280.6724060
 165.6880220  11.8204380 276.2858920 166.0477860  12.4193720 275.6316190
 165.5472560  12.3664270 277.0593950 171.7048840   9.2035580 277.1032590
 171.6958940   9.9365270 276.4877100 170.7847200   8.9567160 277.1959550
 167.3055480   4.4250470 277.8479350 166.6983430   5.1649370 277.8574650
 167.7804830   4.5149830 277.0217550 174.6908440   9.2663820 275.7657780
 174.7920420   9.0627810 274.8359760 173.7910180   9.0122100 275.9705560
 173.3326550  11.7850140 280.4605450 173.5868050  11.7471530 279.5384820
 172.3839030  11.6583470 280.4533700 169.3160770   4.3861620 275.5967920
 170.0824040   4.2742980 276.1593350 169.3935460   3.6899590 274.9444690
 168.8122240  11.9682080 283.3835350 169.5484720  11.4197540 283.6543920
 169.1963160  12.8338090 283.2441340 165.6967720   8.0355650 279.2576860
 164.7707500   8.2776790 279.2482270 166.1624150   8.8629910 279.1361610
 171.9224550  11.1412390 275.2060920 172.7153160  11.4301220 274.7542710
 171.4028900  10.7104560 274.5273400 172.4401950   6.3615800 275.0703270
 172.3352590   5.7468150 275.7964650 172.2726170   5.8381690 274.2866280
 175.6804680   5.4235830 275.6745260 175.1314780   5.8705130 276.3188000
 176.3023940   4.9185080 276.1982930 171.3479800   4.3826750 277.5710560
 171.7696220   4.2166620 278.4141950 171.4730640   3.5726980 277.0765700
 173.8607440   3.4064360 274.8187660 174.3813100   2.6913380 274.4528810
 174.5075840   4.0450230 275.1188170 174.4255470  11.4875970 277.1089400
 175.3206260  11.8260940 277.1308160 174.4573100  10.7655380 276.4813680
 168.0651630   6.8603020 275.3376400 168.5026500   7.4032690 275.9933980
 168.5499360   6.0349970 275.3472740 165.2797430   9.6492050 282.7896660
 165.6100440   8.7813110 282.5575300 165.7088430   9.8550570 283.6201620
 169.8759350   7.9801060 280.4498630 169.5754890   7.8566030 281.3502540
 169.7696840   7.1209650 280.0414360 165.6012070   3.0282870 281.8867170
 164.9460910   2.7594510 281.2426870 166.4390020   2.9187350 281.4369150
 165.8070340  11.5563150 280.8693240 165.6392380  10.9233830 281.5675130
 164.9404850  11.7622550 280.5187430 167.4133040  10.2496380 278.3143380
 166.8880660  10.6304410 277.6105340 167.3377620  10.8747150 279.0353090
 170.0126010  12.1978760 277.1892630 170.7444830  11.9138040 276.6416520
 170.2719680  11.9592040 278.0792010 169.1740800   8.3143490 277.1938960
 168.5449680   8.7828590 277.7424790 169.2888630   7.4692710 277.6285150
 176.6290520   2.3649150 263.3440160 176.5484570   1.4503760 263.0731870
 176.2154940   2.8616220 262.6379870 174.7608560   4.1428170 265.2249430
 173.9850660   3.6628610 265.5148000 175.4121490   3.4633820 265.0505590
 168.7774390   4.4547980 266.1025190 167.9459270   4.1996690 266.5021700
 169.3855370   4.5258750 266.8383110 168.7575650   8.4888070 266.2983210
 169.0603690   7.5985810 266.1193430 169.5019240   9.0458290 266.0705460
 165.1499350   2.0155520 265.7707280 165.7215460   1.2477720 265.7710920
 165.1500890   2.3144280 264.8613890 175.0079300  10.8346370 263.6252550
 174.3890740  11.2903870 263.0546990 175.8631080  10.9897830 263.2242250
 174.2017550   6.8185360 265.2319590 174.1325830   5.8775300 265.0708720
 174.9637410   6.9086770 265.8042160 175.8742650   5.7185610 261.0184460
 175.2559920   6.1835060 260.4547180 176.3865900   6.4113090 261.4353970
 170.7374410   5.2461480 267.6968060 170.4043790   5.8730400 268.3389130
 170.9141090   5.7723360 266.9169730 169.9493510   7.2142280 269.5117240
 170.5667510   7.8893360 269.2301690 169.0886630   7.6230260 269.4204740
 165.2425850   6.4042140 258.3924090 164.8653830   6.8929240 257.6608990
 165.4998920   7.0767420 259.0230620 175.2395540   2.8707360 260.5869720
 174.3124820   2.8044740 260.8158190 175.3920360   3.8087490 260.4724960
 170.8452180   3.3972100 263.3689450 170.4409180   2.6849350 262.8735350
 170.9315300   3.0525340 264.2577490 171.3133880   7.0839660 265.5328660
 171.0162170   6.4785130 264.8536440 172.2633700   7.1216970 265.4218020
 170.4052310   6.8221350 272.1836460 169.5080840   7.0461320 272.4309860
 170.4305180   6.9456290 271.2347860 169.2323530   3.6934670 270.7593830
 169.0931300   4.5657470 271.1281230 168.3504890   3.3507480 270.6141770
 175.5552910   8.6110540 262.0658960 175.9948820   9.3534870 261.6514350
 175.4939800   8.8537110 262.9897920 171.0303880   9.6356370 272.9678980
 171.0019310  10.0399320 272.1007410 170.8668850   8.7066730 272.8050580
 167.5456810   2.2917080 260.8696100 167.4254410   3.0179170 260.2577370
 167.2357700   1.5219990 260.3924010 165.1842180   5.4632220 266.6764740
 165.2622600   5.5980990 265.7320460 165.7983860   4.7548110 266.8692860
 166.4289810   7.1632410 263.0870920 166.0217890   7.3047000 262.2324520
 167.3202820   6.8792570 262.8842130 176.2468690  11.3124320 269.9937970
 176.7613360  11.2232330 270.7960400 175.4037770  11.6584020 270.2865880
 170.7011470  11.3778190 261.1993590 170.5253950  10.4613730 260.9861390
 169.8467210  11.7365480 261.4391390 165.2401700   6.5046390 269.2159200
 165.4032740   6.0351750 268.3978570 165.7054150   5.9969950 269.8808040
 171.7371500   1.9785800 257.4988280 171.1688400   1.5304050 256.8724190
 172.4460500   2.3378580 256.9653430 166.8140680   5.8797820 271.3755010
 166.4295470   5.2391490 271.9737970 167.1252870   6.5833940 271.9449740
 172.9637820   2.7274360 266.8563630 173.3307950   2.2532930 267.6024970
 172.7742880   3.6015930 267.1971970 170.7537190   1.7683000 269.1747840
 170.4494260   2.6474980 269.3998200 171.7083650   1.8282790 269.2105280
 169.2818980   5.9743990 259.7714690 168.5081240   5.4341610 259.6113410
 170.0113610   5.4550600 259.4332450 175.4225760   5.0418410 271.4510080
 175.3563070   4.1214080 271.1967670 174.7930900   5.1393850 272.1654720
 169.3256380   5.6424370 263.4093500 169.8435050   4.8392630 263.3550390
 168.8740400   5.5803510 264.2510330 174.2125880   6.9090650 258.6820800
 174.5541580   7.6532880 258.1864120 173.3838590   7.2221770 259.0445630
 166.8100920   2.6085740 270.3219200 166.4515860   3.2739590 270.9092540
 166.5155480   1.7769290 270.6931820 170.0114040   3.0669980 273.2058750
 169.7114180   3.2127160 272.3086570 170.7825280   2.5075270 273.1132140
 175.3542490   7.8638980 271.2013880 175.3687030   6.9319940 270.9832790
 174.6467590   7.9498740 271.8403650 177.0953290   6.2306490 264.0466310
 177.4477110   5.6334620 263.3867680 176.2115620   5.9050720 264.2174560
 173.1816570   6.9904180 261.4536720 173.8687700   7.5373390 261.8344310
 172.3948990   7.5344910 261.4886330 165.3208970   2.6077000 256.9453800
 166.1903820   2.8901800 257.2289720 164.8299290   3.4212870 256.8302610
 172.4843780   3.9950210 261.0662080 172.9406560   4.8055460 261.2922270
 172.1331990   3.6773350 261.8980570 174.7876390   9.5056550 268.2954380
 175.4318610   9.7115930 268.9727800 175.1505830   8.7444950 267.8425230
 176.0608470   7.5088900 267.0131830 176.7030700   6.8082060 267.1264000
 176.5857820   8.2887340 266.8328720 165.6880220  11.8204380 257.5115430
 166.0477860  12.4193720 256.8572700 165.5472560  12.3664270 258.2850460
 165.6722080  10.0859240 271.9857830 165.7813200   9.1453980 271.8453220
 165.0202640  10.3513990 271.3371560 173.6634670   8.3575130 273.3855950
 173.3431540   7.6384370 273.9301640 172.9893030   9.0330200 273.4592010
 171.7048840   9.2035580 258.3289100 171.6958940   9.9365270 257.7133610
 170.7847200   8.9567160 258.4216060 167.3055480   4.4250470 259.0735860
 166.6983430   5.1649370 259.0831160 167.7804830   4.5149830 258.2474060
 174.6908440   9.2663820 256.9914290 174.7920420   9.0627810 256.0616270
 173.7910180   9.0122100 257.1962070 173.3326550  11.7850140 261.6861960
 173.5868050  11.7471530 260.7641330 172.3839030  11.6583470 261.6790210
 169.3160770   4.3861620 256.8224430 170.0824040   4.2742980 257.3849860
 169.3935460   3.6899590 256.1701200 168.8122240  11.9682080 264.6091860
 169.5484720  11.4197540 264.8800430 169.1963160  12.8338090 264.4697850
 165.6967720   8.0355650 260.4833370 164.7707500   8.2776790 260.4738780
 166.1624150   8.8629910 260.3618120 167.8180520  11.1528150 273.7977440
 168.6193250  11.4740200 274.2112840 167.3032340  10.7923730 274.5197350
 171.9224550  11.1412390 256.4317430 172.7153160  11.4301220 255.9799220
 171.4028900  10.7104560 255.7529910 176.6545150   7.2608020 273.7452850
 176.0483310   7.2839620 273.0048600 176.3499260   6.5291060 274.2820100
 165.5378330   3.6401610 272.7413490 166.0417350   3.0608890 273.3129720
 164.7985750   3.9241840 273.2789860 172.4401950   6.3615800 256.2959780
 172.3352590   5.7468150 257.0221160 172.2726170   5.8381690 255.5122790
 172.5916270   5.0472600 272.2749010 171.8261940   5.6157600 272.1903680
 172.7732230   4.7548810 271.3817240 175.6804680   5.4235830 256.9001770
 175.1314780   5.8705130 257.5444510 176.3023940   4.9185080 257.4239440
 167.5701410   1.7831200 273.6363560 167.6106750   1.4845070 274.5448790
 168.4246910   2.1838810 273.4771080 171.3479800   4.3826750 258.7967070
 171.7696220   4.2166620 259.6398460 171.4730640   3.5726980 258.3022210
 173.8607440   3.4064360 256.0444170 174.3813100   2.6913380 255.6785320
 174.5075840   4.0450230 256.3444680 173.1700510   4.7813240 269.3375170
 173.5888620   5.6245970 269.1651410 172.2509140   4.9185280 269.1081950
 175.5064410   2.5129420 270.7213010 175.6260620   1.9170560 271.4607850
 176.3658410   2.5499110 270.3014310 171.0207930  11.0866250 270.4532900
 170.4829020  11.8112310 270.1341600 171.2741890  10.6096590 269.6630240
 173.8770140  12.3217460 270.7119550 173.8028840  13.2252600 271.0191920
 172.9748980  12.0029360 270.6841620 174.4255470  11.4875970 258.3345910
 175.3206260  11.8260940 258.3564670 174.4573100  10.7655380 257.7070190
 168.0651630   6.8603020 256.5632910 168.5026500   7.4032690 257.2190490
 168.5499360   6.0349970 256.5729250 165.2797430   9.6492050 264.0153170
 165.6100440   8.7813110 263.7831810 165.7088430   9.8550570 264.8458130
 169.8759350   7.9801060 261.6755140 169.5754890   7.8566030 262.5759050
 169.7696840   7.1209650 261.2670870 165.7687640  10.5162640 266.7534800
 165.3318630  10.6963440 267.5858950 166.3365320  11.2737260 266.6116520
 165.6012070   3.0282870 263.1123680 164.9460910   2.7594510 262.4683380
 166.4390020   2.9187350 262.6625660 166.6388000   3.4135440 267.6527020
 167.0061040   3.3262840 268.5323040 166.0698820   2.6501990 267.5533880
 168.0540080   7.9268130 272.8147170 168.0109710   7.5561040 273.6961630
 168.1851090   8.8645700 272.9548990 171.7546110   9.4827720 268.4156890
 171.5137470   9.7502280 267.5287410 172.6948750   9.6533450 268.4707750
 167.8928110  10.8730380 269.9344950 167.2988430  10.7415080 270.6734990
 167.8851950  10.0368520 269.4687050 167.5240340   8.2388760 268.8852990
 166.7974400   7.6194050 268.8178940 167.5849490   8.6329370 268.0151070
 171.1285440  10.4533760 265.6702400 171.6450460   9.8421120 265.1450660
 171.7782820  10.9562540 266.1613410 173.8680940  11.3442250 266.4971380
 174.1558750  11.0896550 265.6204390 174.3804160  10.7919610 267.0876950
 165.8070340  11.5563150 262.0949750 165.6392380  10.9233830 262.7931640
 164.9404850  11.7622550 261.7443940 167.4133040  10.2496380 259.5399890
 166.8880660  10.6304410 258.8361850 167.3377620  10.8747150 260.2609600
 173.9353300  12.2658350 273.8639580 174.8620610  12.0302620 273.9075540
 173.9203730  13.0930350 273.3825610 170.0126010  12.1978760 258.4149140
 170.7444830  11.9138040 257.8673030 170.2719680  11.9592040 259.3048520
 169.1740800   8.3143490 258.4195470 168.5449680   8.7828590 258.9681300
 169.2888630   7.4692710 258.8541660 176.6290520   2.3649150 244.5696670
 176.5484570   1.4503760 244.2988380 176.2154940   2.8616220 243.8636380
 174.7608560   4.1428170 246.4505940 173.9850660   3.6628610 246.7404510
 175.4121490   3.4633820 246.2762100 168.7774390   4.4547980 247.3281700
 167.9459270   4.1996690 247.7278210 169.3855370   4.5258750 248.0639620
 168.7575650   8.4888070 247.5239720 169.0603690   7.5985810 247.3449940
 169.5019240   9.0458290 247.2961970 165.1499350   2.0155520 246.9963790
 165.7215460   1.2477720 246.9967430 165.1500890   2.3144280 246.0870400
 175.0079300  10.8346370 244.8509060 174.3890740  11.2903870 244.2803500
 175.8631080  10.9897830 244.4498760 174.2017550   6.8185360 246.4576100
 174.1325830   5.8775300 246.2965230 174.9637410   6.9086770 247.0298670
 175.8742650   5.7185610 242.2440970 175.2559920   6.1835060 241.6803690
 176.3865900   6.4113090 242.6610480 170.7374410   5.2461480 248.9224570
 170.4043790   5.8730400 249.5645640 170.9141090   5.7723360 248.1426240
 169.9493510   7.2142280 250.7373750 170.5667510   7.8893360 250.4558200
 169.0886630   7.6230260 250.6461250 165.2425850   6.4042140 239.6180600
 164.8653830   6.8929240 238.8865500 165.4998920   7.0767420 240.2487130
 175.2395540   2.8707360 241.8126230 174.3124820   2.8044740 242.0414700
 175.3920360   3.8087490 241.6981470 170.8452180   3.3972100 244.5945960
 170.4409180   2.6849350 244.0991860 170.9315300   3.0525340 245.4834000
 171.3133880   7.0839660 246.7585170 171.0162170   6.4785130 246.0792950
 172.2633700   7.1216970 246.6474530 170.4052310   6.8221350 253.4092970
 169.5080840   7.0461320 253.6566370 170.4305180   6.9456290 252.4604370
 169.2323530   3.6934670 251.9850340 169.0931300   4.5657470 252.3537740
 168.3504890   3.3507480 251.8398280 175.5552910   8.6110540 243.2915470
 175.9948820   9.3534870 242.8770860 175.4939800   8.8537110 244.2154430
 171.0303880   9.6356370 254.1935490 171.0019310  10.0399320 253.3263920
 170.8668850   8.7066730 254.0307090 167.5456810   2.2917080 242.0952610
 167.4254410   3.0179170 241.4833880 167.2357700   1.5219990 241.6180520
 165.1842180   5.4632220 247.9021250 165.2622600   5.5980990 246.9576970
 165.7983860   4.7548110 248.0949370 166.4289810   7.1632410 244.3127430
 166.0217890   7.3047000 243.4581030 167.3202820   6.8792570 244.1098640
 176.2468690  11.3124320 251.2194480 176.7613360  11.2232330 252.0216910
 175.4037770  11.6584020 251.5122390 170.7011470  11.3778190 242.4250100
 170.5253950  10.4613730 242.2117900 169.8467210  11.7365480 242.6647900
 165.2401700   6.5046390 250.4415710 165.4032740   6.0351750 249.6235080
 165.7054150   5.9969950 251.1064550 171.7371500   1.9785800 238.7244790
 171.1688400   1.5304050 238.0980700 172.4460500   2.3378580 238.1909940
 166.8140680   5.8797820 252.6011520 166.4295470   5.2391490 253.1994480
 167.1252870   6.5833940 253.1706250 172.9637820   2.7274360 248.0820140
 173.3307950   2.2532930 248.8281480 172.7742880   3.6015930 248.4228480
 170.7537190   1.7683000 250.4004350 170.4494260   2.6474980 250.6254710
 171.7083650   1.8282790 250.4361790 169.2818980   5.9743990 240.9971200
 168.5081240   5.4341610 240.8369920 170.0113610   5.4550600 240.6588960
 175.4225760   5.0418410 252.6766590 175.3563070   4.1214080 252.4224180
 174.7930900   5.1393850 253.3911230 169.3256380   5.6424370 244.6350010
 169.8435050   4.8392630 244.5806900 168.8740400   5.5803510 245.4766840
 174.2125880   6.9090650 239.9077310 174.5541580   7.6532880 239.4120630
 173.3838590   7.2221770 240.2702140 166.8100920   2.6085740 251.5475710
 166.4515860   3.2739590 252.1349050 166.5155480   1.7769290 251.9188330
 170.0114040   3.0669980 254.4315260 169.7114180   3.2127160 253.5343080
 170.7825280   2.5075270 254.3388650 175.3542490   7.8638980 252.4270390
 175.3687030   6.9319940 252.2089300 174.6467590   7.9498740 253.0660160
 177.0953290   6.2306490 245.2722820 177.4477110   5.6334620 244.6124190
 176.2115620   5.9050720 245.4431070 173.1816570   6.9904180 242.6793230
 173.8687700   7.5373390 243.0600820 172.3948990   7.5344910 242.7142840
 165.3208970   2.6077000 238.1710310 166.1903820   2.8901800 238.4546230
 164.8299290   3.4212870 238.0559120 172.4843780   3.9950210 242.2918590
 172.9406560   4.8055460 242.5178780 172.1331990   3.6773350 243.1237080
 174.7876390   9.5056550 249.5210890 175.4318610   9.7115930 250.1984310
 175.1505830   8.7444950 249.0681740 176.0608470   7.5088900 248.2388340
 176.7030700   6.8082060 248.3520510 176.5857820   8.2887340 248.0585230
 165.6880220  11.8204380 238.7371940 166.0477860  12.4193720 238.0829210
 165.5472560  12.3664270 239.5106970 165.6722080  10.0859240 253.2114340
 165.7813200   9.1453980 253.0709730 165.0202640  10.3513990 252.5628070
 173.6634670   8.3575130 254.6112460 173.3431540   7.6384370 255.1558150
 172.9893030   9.0330200 254.6848520 171.7048840   9.2035580 239.5545610
 171.6958940   9.9365270 238.9390120 170.7847200   8.9567160 239.6472570
 167.3055480   4.4250470 240.2992370 166.6983430   5.1649370 240.3087670
 167.7804830   4.5149830 239.4730570 174.6908440   9.2663820 238.2170800
 174.7920420   9.0627810 237.2872780 173.7910180   9.0122100 238.4218580
 173.3326550  11.7850140 242.9118470 173.5868050  11.7471530 241.9897840
 172.3839030  11.6583470 242.9046720 169.3160770   4.3861620 238.0480940
 170.0824040   4.2742980 238.6106370 169.3935460   3.6899590 237.3957710
 168.8122240  11.9682080 245.8348370 169.5484720  11.4197540 246.1056940
 169.1963160  12.8338090 245.6954360 165.6967720   8.0355650 241.7089880
 164.7707500   8.2776790 241.6995290 166.1624150   8.8629910 241.5874630
 167.8180520  11.1528150 255.0233950 168.6193250  11.4740200 255.4369350
 167.3032340  10.7923730 255.7453860 171.9224550  11.1412390 237.6573940
 172.7153160  11.4301220 237.2055730 171.4028900  10.7104560 236.9786420
 176.6545150   7.2608020 254.9709360 176.0483310   7.2839620 254.2305110
 176.3499260   6.5291060 255.5076610 165.5378330   3.6401610 253.9670000
 166.0417350   3.0608890 254.5386230 164.7985750   3.9241840 254.5046370
 172.4401950   6.3615800 237.5216290 172.3352590   5.7468150 238.2477670
 172.2726170   5.8381690 236.7379300 172.5916270   5.0472600 253.5005520
 171.8261940   5.6157600 253.4160190 172.7732230   4.7548810 252.6073750
 175.6804680   5.4235830 238.1258280 175.1314780   5.8705130 238.7701020
 176.3023940   4.9185080 238.6495950 167.5701410   1.7831200 254.8620070
 167.6106750   1.4845070 255.7705300 168.4246910   2.1838810 254.7027590
 171.3479800   4.3826750 240.0223580 171.7696220   4.2166620 240.8654970
 171.4730640   3.5726980 239.5278720 173.8607440   3.4064360 237.2700680
 174.3813100   2.6913380 236.9041830 174.5075840   4.0450230 237.5701190
 173.1700510   4.7813240 250.5631680 173.5888620   5.6245970 250.3907920
 172.2509140   4.9185280 250.3338460 175.5064410   2.5129420 251.9469520
 175.6260620   1.9170560 252.6864360 176.3658410   2.5499110 251.5270820
 171.0207930  11.0866250 251.6789410 170.4829020  11.8112310 251.3598110
 171.2741890  10.6096590 250.8886750 173.8770140  12.3217460 251.9376060
 173.8028840  13.2252600 252.2448430 172.9748980  12.0029360 251.9098130
 174.4255470  11.4875970 239.5602420 175.3206260  11.8260940 239.5821180
 174.4573100  10.7655380 238.9326700 168.0651630   6.8603020 237.7889420
 168.5026500   7.4032690 238.4447000 168.5499360   6.0349970 237.7985760
 165.2797430   9.6492050 245.2409680 165.6100440   8.7813110 245.0088320
 165.7088430   9.8550570 246.0714640 169.8759350   7.9801060 242.9011650
 169.5754890   7.8566030 243.8015560 169.7696840   7.1209650 242.4927380
 165.7687640  10.5162640 247.9791310 165.3318630  10.6963440 248.8115460
 166.3365320  11.2737260 247.8373030 165.6012070   3.0282870 244.3380190
 164.9460910   2.7594510 243.6939890 166.4390020   2.9187350 243.8882170
 166.6388000   3.4135440 248.8783530 167.0061040   3.3262840 249.7579550
 166.0698820   2.6501990 248.7790390 168.0540080   7.9268130 254.0403680
 168.0109710   7.5561040 254.9218140 168.1851090   8.8645700 254.1805500
 171.7546110   9.4827720 249.6413400 171.5137470   9.7502280 248.7543920
 172.6948750   9.6533450 249.6964260 167.8928110  10.8730380 251.1601460
 167.2988430  10.7415080 251.8991500 167.8851950  10.0368520 250.6943560
 167.5240340   8.2388760 250.1109500 166.7974400   7.6194050 250.0435450
 167.5849490   8.6329370 249.2407580 171.1285440  10.4533760 246.8958910
 171.6450460   9.8421120 246.3707170 171.7782820  10.9562540 247.3869920
 173.8680940  11.3442250 247.7227890 174.1558750  11.0896550 246.8460900
 174.3804160  10.7919610 248.3133460 165.8070340  11.5563150 243.3206260
 165.6392380  10.9233830 244.0188150 164.9404850  11.7622550 242.9700450
 167.4133040  10.2496380 240.7656400 166.8880660  10.6304410 240.0618360
 167.3377620  10.8747150 241.4866110 173.9353300  12.2658350 255.0896090
 174.8620610  12.0302620 255.1332050 173.9203730  13.0930350 254.6082120
 170.0126010  12.1978760 239.6405650 170.7444830  11.9138040 239.0929540
 170.2719680  11.9592040 240.5305030 169.1740800   8.3143490 239.6451980
 168.5449680   8.7828590 240.1937810 169.2888630   7.4692710 240.0798170
 176.6290520   2.3649150 225.7953180 176.5484570   1.4503760 225.5244890
 176.2154940   2.8616220 225.0892890 174.7608560   4.1428170 227.6762450
 173.9850660   3.6628610 227.9661020 175.4121490   3.4633820 227.5018610
 168.7774390   4.4547980 228.5538210 167.9459270   4.1996690 228.9534720
 169.3855370   4.5258750 229.2896130 168.7575650   8.4888070 228.7496230
 169.0603690   7.5985810 228.5706450 169.5019240   9.0458290 228.5218480
 165.1499350   2.0155520 228.2220300 165.7215460   1.2477720 228.2223940
 165.1500890   2.3144280 227.3126910 175.0079300  10.8346370 226.0765570
 174.3890740  11.2903870 225.5060010 175.8631080  10.9897830 225.6755270
 174.2017550   6.8185360 227.6832610 174.1325830   5.8775300 227.5221740
 174.9637410   6.9086770 228.2555180 175.8742650   5.7185610 223.4697480
 175.2559920   6.1835060 222.9060200 176.3865900   6.4113090 223.8866990
 170.7374410   5.2461480 230.1481080 170.4043790   5.8730400 230.7902150
 170.9141090   5.7723360 229.3682750 169.9493510   7.2142280 231.9630260
 170.5667510   7.8893360 231.6814710 169.0886630   7.6230260 231.8717760
 165.2425850   6.4042140 220.8437110 164.8653830   6.8929240 220.1122010
 165.4998920   7.0767420 221.4743640 175.2395540   2.8707360 223.0382740
 174.3124820   2.8044740 223.2671210 175.3920360   3.8087490 222.9237980
 170.8452180   3.3972100 225.8202470 170.4409180   2.6849350 225.3248370
 170.9315300   3.0525340 226.7090510 171.3133880   7.0839660 227.9841680
 171.0162170   6.4785130 227.3049460 172.2633700   7.1216970 227.8731040
 170.4052310   6.8221350 234.6349480 169.5080840   7.0461320 234.8822880
 170.4305180   6.9456290 233.6860880 169.2323530   3.6934670 233.2106850
 169.0931300   4.5657470 233.5794250 168.3504890   3.3507480 233.0654790
 175.5552910   8.6110540 224.5171980 175.9948820   9.3534870 224.1027370
 175.4939800   8.8537110 225.4410940 171.0303880   9.6356370 235.4192000
 171.0019310  10.0399320 234.5520430 170.8668850   8.7066730 235.2563600
 167.5456810   2.2917080 223.3209120 167.4254410   3.0179170 222.7090390
 167.2357700   1.5219990 222.8437030 165.1842180   5.4632220 229.1277760
 165.2622600   5.5980990 228.1833480 165.7983860   4.7548110 229.3205880
 166.4289810   7.1632410 225.5383940 166.0217890   7.3047000 224.6837540
 167.3202820   6.8792570 225.3355150 176.2468690  11.3124320 232.4450990
 176.7613360  11.2232330 233.2473420 175.4037770  11.6584020 232.7378900
 170.7011470  11.3778190 223.6506610 170.5253950  10.4613730 223.4374410
 169.8467210  11.7365480 223.8904410 165.2401700   6.5046390 231.6672220
 165.4032740   6.0351750 230.8491590 165.7054150   5.9969950 232.3321060
 171.7371500   1.9785800 219.9501300 171.1688400   1.5304050 219.3237210
 172.4460500   2.3378580 219.4166450 166.8140680   5.8797820 233.8268030
 166.4295470   5.2391490 234.4250990 167.1252870   6.5833940 234.3962760
 172.9637820   2.7274360 229.3076650 173.3307950   2.2532930 230.0537990
 172.7742880   3.6015930 229.6484990 170.7537190   1.7683000 231.6260860
 170.4494260   2.6474980 231.8511220 171.7083650   1.8282790 231.6618300
 169.2818980   5.9743990 222.2227710 168.5081240   5.4341610 222.0626430
 170.0113610   5.4550600 221.8845470 175.4225760   5.0418410 233.9023100
 175.3563070   4.1214080 233.6480690 174.7930900   5.1393850 234.6167740
 169.3256380   5.6424370 225.8606520 169.8435050   4.8392630 225.8063410
 168.8740400   5.5803510 226.7023350 174.2125880   6.9090650 221.1333820
 174.5541580   7.6532880 220.6377140 173.3838590   7.2221770 221.4958650
 166.8100920   2.6085740 232.7732220 166.4515860   3.2739590 233.3605560
 166.5155480   1.7769290 233.1444840 170.0114040   3.0669980 235.6571770
 169.7114180   3.2127160 234.7599590 170.7825280   2.5075270 235.5645160
 175.3542490   7.8638980 233.6526900 175.3687030   6.9319940 233.4345810
 174.6467590   7.9498740 234.2916670 177.0953290   6.2306490 226.4979330
 177.4477110   5.6334620 225.8380700 176.2115620   5.9050720 226.6687580
 173.1816570   6.9904180 223.9049740 173.8687700   7.5373390 224.2857330
 172.3948990   7.5344910 223.9399350 165.3208970   2.6077000 219.3966820
 166.1903820   2.8901800 219.6802740 164.8299290   3.4212870 219.2815630
 172.4843780   3.9950210 223.5175100 172.9406560   4.8055460 223.7435290
 172.1331990   3.6773350 224.3493590 174.7876390   9.5056550 230.7467400
 175.4318610   9.7115930 231.4240820 175.1505830   8.7444950 230.2938250
 176.0608470   7.5088900 229.4644850 176.7030700   6.8082060 229.5777020
 176.5857820   8.2887340 229.2841740 165.6880220  11.8204380 219.9628450
 166.0477860  12.4193720 219.3085720 165.5472560  12.3664270 220.7363480
 165.6722080  10.0859240 234.4370850 165.7813200   9.1453980 234.2966240
 165.0202640  10.3513990 233.7884580 173.6634670   8.3575130 235.8368970
 173.3431540   7.6384370 236.3814660 172.9893030   9.0330200 235.9105030
 171.7048840   9.2035580 220.7802120 171.6958940   9.9365270 220.1646630
 170.7847200   8.9567160 220.8729080 167.3055480   4.4250470 221.5248880
 166.6983430   5.1649370 221.5344180 167.7804830   4.5149830 220.6987080
 174.6908440   9.2663820 219.4427310 174.7920420   9.0627810 218.5129290
 173.7910180   9.0122100 219.6475090 173.3326550  11.7850140 224.1374980
 173.5868050  11.7471530 223.2154350 172.3839030  11.6583470 224.1303230
 169.3160770   4.3861620 219.2737450 170.0824040   4.2742980 219.8362880
 169.3935460   3.6899590 218.6214220 168.8122240  11.9682080 227.0604880
 169.5484720  11.4197540 227.3313450 169.1963160  12.8338090 226.9210870
 165.6967720   8.0355650 222.9346390 164.7707500   8.2776790 222.9251800
 166.1624150   8.8629910 222.8131140 167.8180520  11.1528150 236.2490460
 168.6193250  11.4740200 236.6625860 167.3032340  10.7923730 236.9710370
 171.9224550  11.1412390 218.8830450 172.7153160  11.4301220 218.4312240
 171.4028900  10.7104560 218.2042930 176.6545150   7.2608020 236.1965870
 176.0483310   7.2839620 235.4561620 176.3499260   6.5291060 236.7333120
 165.5378330   3.6401610 235.1926510 166.0417350   3.0608890 235.7642740
 164.7985750   3.9241840 235.7302880 172.4401950   6.3615800 218.7472800
 172.3352590   5.7468150 219.4734180 172.2726170   5.8381690 217.9635810
 172.5916270   5.0472600 234.7262030 171.8261940   5.6157600 234.6416700
 172.7732230   4.7548810 233.8330260 175.6804680   5.4235830 219.3514790
 175.1314780   5.8705130 219.9957530 176.3023940   4.9185080 219.8752460
 167.5701410   1.7831200 236.0876580 167.6106750   1.4845070 236.9961810
 168.4246910   2.1838810 235.9284100 171.3479800   4.3826750 221.2480090
 171.7696220   4.2166620 222.0911480 171.4730640   3.5726980 220.7535230
 173.8607440   3.4064360 218.4957190 174.3813100   2.6913380 218.1298340
 174.5075840   4.0450230 218.7957700 173.1700510   4.7813240 231.7888190
 173.5888620   5.6245970 231.6164430 172.2509140   4.9185280 231.5594970
 175.5064410   2.5129420 233.1726030 175.6260620   1.9170560 233.9120870
 176.3658410   2.5499110 232.7527330 171.0207930  11.0866250 232.9045920
 170.4829020  11.8112310 232.5854620 171.2741890  10.6096590 232.1143260
 173.8770140  12.3217460 233.1632570 173.8028840  13.2252600 233.4704940
 172.9748980  12.0029360 233.1354640 174.4255470  11.4875970 220.7858930
 175.3206260  11.8260940 220.8077690 174.4573100  10.7655380 220.1583210
 168.0651630   6.8603020 219.0145930 168.5026500   7.4032690 219.6703510
 168.5499360   6.0349970 219.0242270 165.2797430   9.6492050 226.4666190
 165.6100440   8.7813110 226.2344830 165.7088430   9.8550570 227.2971150
 169.8759350   7.9801060 224.1268160 169.5754890   7.8566030 225.0272070
 169.7696840   7.1209650 223.7183890 165.7687640  10.5162640 229.2047820
 165.3318630  10.6963440 230.0371970 166.3365320  11.2737260 229.0629540
 165.6012070   3.0282870 225.5636700 164.9460910   2.7594510 224.9196400
 166.4390020   2.9187350 225.1138680 166.6388000   3.4135440 230.1040040
 167.0061040   3.3262840 230.9836060 166.0698820   2.6501990 230.0046900
 168.0540080   7.9268130 235.2660190 168.0109710   7.5561040 236.1474650
 168.1851090   8.8645700 235.4062010 171.7546110   9.4827720 230.8669910
 171.5137470   9.7502280 229.9800430 172.6948750   9.6533450 230.9220770
 167.8928110  10.8730380 232.3857970 167.2988430  10.7415080 233.1248010
 167.8851950  10.0368520 231.9200070 167.5240340   8.2388760 231.3366010
 166.7974400   7.6194050 231.2691960 167.5849490   8.6329370 230.4664090
 171.1285440  10.4533760 228.1215420 171.6450460   9.8421120 227.5963680
 171.7782820  10.9562540 228.6126430 173.8680940  11.3442250 228.9484400
 174.1558750  11.0896550 228.0717410 174.3804160  10.7919610 229.5389970
 165.8070340  11.5563150 224.5462770 165.6392380  10.9233830 225.2444660
 164.9404850  11.7622550 224.1956960 167.4133040  10.2496380 221.9912910
 166.8880660  10.6304410 221.2874870 167.3377620  10.8747150 222.7122620
 173.9353300  12.2658350 236.3152600 174.8620610  12.0302620 236.3588560
 173.9203730  13.0930350 235.8338630 170.0126010  12.1978760 220.8662160
 170.7444830  11.9138040 220.3186050 170.2719680  11.9592040 221.7561540
 169.1740800   8.3143490 220.8708490 168.5449680   8.7828590 221.4194320
 169.2888630   7.4692710 221.3054680 176.6290520   2.3649150 207.0209690
 176.5484570   1.4503760 206.7501400 176.2154940   2.8616220 206.3149400
 174.7608560   4.1428170 208.9018960 173.9850660   3.6628610 209.1917530
 175.4121490   3.4633820 208.7275120 168.7774390   4.4547980 209.7794720
 167.9459270   4.1996690 210.1791230 169.3855370   4.5258750 210.5152640
 168.7575650   8.4888070 209.9752740 169.0603690   7.5985810 209.7962960
 169.5019240   9.0458290 209.7474990 165.1499350   2.0155520 209.4476810
 165.7215460   1.2477720 209.4480450 165.1500890   2.3144280 208.5383420
 175.0079300  10.8346370 207.3022080 174.3890740  11.2903870 206.7316520
 175.8631080  10.9897830 206.9011780 174.2017550   6.8185360 208.9089120
 174.1325830   5.8775300 208.7478250 174.9637410   6.9086770 209.4811690
 175.8742650   5.7185610 204.6953990 175.2559920   6.1835060 204.1316710
 176.3865900   6.4113090 205.1123500 170.7374410   5.2461480 211.3737590
 170.4043790   5.8730400 212.0158660 170.9141090   5.7723360 210.5939260
 169.9493510   7.2142280 213.1886770 170.5667510   7.8893360 212.9071220
 169.0886630   7.6230260 213.0974270 165.2425850   6.4042140 202.0693620
 164.8653830   6.8929240 201.3378520 165.4998920   7.0767420 202.7000150
 175.2395540   2.8707360 204.2639250 174.3124820   2.8044740 204.4927720
 175.3920360   3.8087490 204.1494490 170.8452180   3.3972100 207.0458980
 170.4409180   2.6849350 206.5504880 170.9315300   3.0525340 207.9347020
 171.3133880   7.0839660 209.2098190 171.0162170   6.4785130 208.5305970
 172.2633700   7.1216970 209.0987550 170.4052310   6.8221350 215.8605990
 169.5080840   7.0461320 216.1079390 170.4305180   6.9456290 214.9117390
 169.2323530   3.6934670 214.4363360 169.0931300   4.5657470 214.8050760
 168.3504890   3.3507480 214.2911300 175.5552910   8.6110540 205.7428490
 175.9948820   9.3534870 205.3283880 175.4939800   8.8537110 206.6667450
 171.0303880   9.6356370 216.6448510 171.0019310  10.0399320 215.7776940
 170.8668850   8.7066730 216.4820110 167.5456810   2.2917080 204.5465630
 167.4254410   3.0179170 203.9346900 167.2357700   1.5219990 204.0693540
 165.1842180   5.4632220 210.3534270 165.2622600   5.5980990 209.4089990
 165.7983860   4.7548110 210.5462390 166.4289810   7.1632410 206.7640450
 166.0217890   7.3047000 205.9094050 167.3202820   6.8792570 206.5611660
 176.2468690  11.3124320 213.6707500 176.7613360  11.2232330 214.4729930
 175.4037770  11.6584020 213.9635410 170.7011470  11.3778190 204.8763120
 170.5253950  10.4613730 204.6630920 169.8467210  11.7365480 205.1160920
 165.2401700   6.5046390 212.8928730 165.4032740   6.0351750 212.0748100
 165.7054150   5.9969950 213.5577570 171.7371500   1.9785800 201.1757810
 171.1688400   1.5304050 200.5493720 172.4460500   2.3378580 200.6422960
 166.8140680   5.8797820 215.0524540 166.4295470   5.2391490 215.6507500
 167.1252870   6.5833940 215.6219270 172.9637820   2.7274360 210.5333160
 173.3307950   2.2532930 211.2794500 172.7742880   3.6015930 210.8741500
 170.7537190   1.7683000 212.8517370 170.4494260   2.6474980 213.0767730
 171.7083650   1.8282790 212.8874810 169.2818980   5.9743990 203.4484220
 168.5081240   5.4341610 203.2882940 170.0113610   5.4550600 203.1101980
 175.4225760   5.0418410 215.1279610 175.3563070   4.1214080 214.8737200
 174.7930900   5.1393850 215.8424250 169.3256380   5.6424370 207.0863030
 169.8435050   4.8392630 207.0319920 168.8740400   5.5803510 207.9279860
 174.2125880   6.9090650 202.3590330 174.5541580   7.6532880 201.8633650
 173.3838590   7.2221770 202.7215160 166.8100920   2.6085740 213.9988730
 166.4515860   3.2739590 214.5862070 166.5155480   1.7769290 214.3701350
 170.0114040   3.0669980 216.8828280 169.7114180   3.2127160 215.9856100
 170.7825280   2.5075270 216.7901670 175.3542490   7.8638980 214.8783410
 175.3687030   6.9319940 214.6602320 174.6467590   7.9498740 215.5173180
 177.0953290   6.2306490 207.7235840 177.4477110   5.6334620 207.0637210
 176.2115620   5.9050720 207.8944090 173.1816570   6.9904180 205.1306250
 173.8687700   7.5373390 205.5113840 172.3948990   7.5344910 205.1655860
 165.3208970   2.6077000 200.6223330 166.1903820   2.8901800 200.9059250
 164.8299290   3.4212870 200.5072140 172.4843780   3.9950210 204.7431610
 172.9406560   4.8055460 204.9691800 172.1331990   3.6773350 205.5750100
 174.7876390   9.5056550 211.9723910 175.4318610   9.7115930 212.6497330
 175.1505830   8.7444950 211.5194760 176.0608470   7.5088900 210.6901360
 176.7030700   6.8082060 210.8033530 176.5857820   8.2887340 210.5098250
 165.6880220  11.8204380 201.1884960 166.0477860  12.4193720 200.5342230
 165.5472560  12.3664270 201.9619990 165.6722080  10.0859240 215.6627360
 165.7813200   9.1453980 215.5222750 165.0202640  10.3513990 215.0141090
 173.6634670   8.3575130 217.0625480 173.3431540   7.6384370 217.6071170
 172.9893030   9.0330200 217.1361540 171.7048840   9.2035580 202.0058630
 171.6958940   9.9365270 201.3903140 170.7847200   8.9567160 202.0985590
 167.3055480   4.4250470 202.7505390 166.6983430   5.1649370 202.7600690
 167.7804830   4.5149830 201.9243590 174.6908440   9.2663820 200.6683820
 174.7920420   9.0627810 199.7385800 173.7910180   9.0122100 200.8731600
 173.3326550  11.7850140 205.3631490 173.5868050  11.7471530 204.4410860
 172.3839030  11.6583470 205.3559740 169.3160770   4.3861620 200.4993960
 170.0824040   4.2742980 201.0619390 169.3935460   3.6899590 199.8470730
 168.8122240  11.9682080 208.2861390 169.5484720  11.4197540 208.5569960
 169.1963160  12.8338090 208.1467380 165.6967720   8.0355650 204.1602900
 164.7707500   8.2776790 204.1508310 166.1624150   8.8629910 204.0387650
 167.8180520  11.1528150 217.4746970 168.6193250  11.4740200 217.8882370
 167.3032340  10.7923730 218.1966880 171.9224550  11.1412390 200.1086960
 172.7153160  11.4301220 199.6568750 171.4028900  10.7104560 199.4299440
 176.6545150   7.2608020 217.4222380 176.0483310   7.2839620 216.6818130
 176.3499260   6.5291060 217.9589630 165.5378330   3.6401610 216.4183020
 166.0417350   3.0608890 216.9899250 164.7985750   3.9241840 216.9559390
 172.4401950   6.3615800 199.9729310 172.3352590   5.7468150 200.6990690
 172.2726170   5.8381690 199.1892320 172.5916270   5.0472600 215.9518540
 171.8261940   5.6157600 215.8673210 172.7732230   4.7548810 215.0586770
 175.6804680   5.4235830 200.5771300 175.1314780   5.8705130 201.2214040
 176.3023940   4.9185080 201.1008970 167.5701410   1.7831200 217.3133090
 167.6106750   1.4845070 218.2218320 168.4246910   2.1838810 217.1540610
 171.3479800   4.3826750 202.4736600 171.7696220   4.2166620 203.3167990
 171.4730640   3.5726980 201.9791740 173.8607440   3.4064360 199.7213700
 174.3813100   2.6913380 199.3554850 174.5075840   4.0450230 200.0214210
 173.1700510   4.7813240 213.0144700 173.5888620   5.6245970 212.8420940
 172.2509140   4.9185280 212.7851480 175.5064410   2.5129420 214.3982540
 175.6260620   1.9170560 215.1377380 176.3658410   2.5499110 213.9783840
 171.0207930  11.0866250 214.1302430 170.4829020  11.8112310 213.8111130
 171.2741890  10.6096590 213.3399770 173.8770140  12.3217460 214.3889080
 173.8028840  13.2252600 214.6961450 172.9748980  12.0029360 214.3611150
 174.4255470  11.4875970 202.0115440 175.3206260  11.8260940 202.0334200
 174.4573100  10.7655380 201.3839720 168.0651630   6.8603020 200.2402440
 168.5026500   7.4032690 200.8960020 168.5499360   6.0349970 200.2498780
 165.2797430   9.6492050 207.6922700 165.6100440   8.7813110 207.4601340
 165.7088430   9.8550570 208.5227660 169.8759350   7.9801060 205.3524670
 169.5754890   7.8566030 206.2528580 169.7696840   7.1209650 204.9440400
 165.7687640  10.5162640 210.4304330 165.3318630  10.6963440 211.2628480
 166.3365320  11.2737260 210.2886050 165.6012070   3.0282870 206.7893210
 164.9460910   2.7594510 206.1452910 166.4390020   2.9187350 206.3395190
 166.6388000   3.4135440 211.3296550 167.0061040   3.3262840 212.2092570
 166.0698820   2.6501990 211.2303410 168.0540080   7.9268130 216.4916700
 168.0109710   7.5561040 217.3731160 168.1851090   8.8645700 216.6318520
 171.7546110   9.4827720 212.0926420 171.5137470   9.7502280 211.2056940
 172.6948750   9.6533450 212.1477280 167.8928110  10.8730380 213.6114480
 167.2988430  10.7415080 214.3504520 167.8851950  10.0368520 213.1456580
 167.5240340   8.2388760 212.5622520 166.7974400   7.6194050 212.4948470
 167.5849490   8.6329370 211.6920600 171.1285440  10.4533760 209.3471930
 171.6450460   9.8421120 208.8220190 171.7782820  10.9562540 209.8382940
 173.8680940  11.3442250 210.1740910 174.1558750  11.0896550 209.2973920
 174.3804160  10.7919610 210.7646480 165.8070340  11.5563150 205.7719280
 165.6392380  10.9233830 206.4701170 164.9404850  11.7622550 205.4213470
 167.4133040  10.2496380 203.2169420 166.8880660  10.6304410 202.5131380
 167.3377620  10.8747150 203.9379130 173.9353300  12.2658350 217.5409110
 174.8620610  12.0302620 217.5845070 173.9203730  13.0930350 217.0595140
 170.0126010  12.1978760 202.0918670 170.7444830  11.9138040 201.5442560
 170.2719680  11.9592040 202.9818050 169.1740800   8.3143490 202.0965000
 168.5449680   8.7828590 202.6450830 169.2888630   7.4692710 202.5311190
 176.6290520   2.3649150 188.2466200 176.5484570   1.4503760 187.9757910
 176.2154940   2.8616220 187.5405910 174.7608560   4.1428170 190.1275470
 173.9850660   3.6628610 190.4174040 175.4121490   3.4633820 189.9531630
 168.7774390   4.4547980 191.0051230 167.9459270   4.1996690 191.4047740
 169.3855370   4.5258750 191.7409150 168.7575650   8.4888070 191.2009250
 169.0603690   7.5985810 191.0219470 169.5019240   9.0458290 190.9731500
 165.1499350   2.0155520 190.6733320 165.7215460   1.2477720 190.6736960
 165.1500890   2.3144280 189.7639930 175.0079300  10.8346370 188.5278590
 174.3890740  11.2903870 187.9573030 175.8631080  10.9897830 188.1268290
 174.2017550   6.8185360 190.1345630 174.1325830   5.8775300 189.9734760
 174.9637410   6.9086770 190.7068200 175.8742650   5.7185610 185.9210500
 175.2559920   6.1835060 185.3573220 176.3865900   6.4113090 186.3380010
 170.7374410   5.2461480 192.5994100 170.4043790   5.8730400 193.2415170
 170.9141090   5.7723360 191.8195770 169.9493510   7.2142280 194.4143280
 170.5667510   7.8893360 194.1327730 169.0886630   7.6230260 194.3230780
 165.2425850   6.4042140 183.2950130 164.8653830   6.8929240 182.5635030
 165.4998920   7.0767420 183.9256660 175.2395540   2.8707360 185.4895760
 174.3124820   2.8044740 185.7184230 175.3920360   3.8087490 185.3751000
 170.8452180   3.3972100 188.2715490 170.4409180   2.6849350 187.7761390
 170.9315300   3.0525340 189.1603530 171.3133880   7.0839660 190.4354700
 171.0162170   6.4785130 189.7562480 172.2633700   7.1216970 190.3244060
 170.4052310   6.8221350 197.0862500 169.5080840   7.0461320 197.3335900
 170.4305180   6.9456290 196.1373900 169.2323530   3.6934670 195.6619870
 169.0931300   4.5657470 196.0307270 168.3504890   3.3507480 195.5167810
 175.5552910   8.6110540 186.9685000 175.9948820   9.3534870 186.5540390
 175.4939800   8.8537110 187.8923960 171.0303880   9.6356370 197.8705020
 171.0019310  10.0399320 197.0033450 170.8668850   8.7066730 197.7076620
 167.5456810   2.2917080 185.7722140 167.4254410   3.0179170 185.1603410
 167.2357700   1.5219990 185.2950050 165.1842180   5.4632220 191.5790780
 165.2622600   5.5980990 190.6346500 165.7983860   4.7548110 191.7718900
 166.4289810   7.1632410 187.9896960 166.0217890   7.3047000 187.1350560
 167.3202820   6.8792570 187.7868170 176.2468690  11.3124320 194.8964010
 176.7613360  11.2232330 195.6986440 175.4037770  11.6584020 195.1891920
 170.7011470  11.3778190 186.1019630 170.5253950  10.4613730 185.8887430
 169.8467210  11.7365480 186.3417430 165.2401700   6.5046390 194.1185240
 165.4032740   6.0351750 193.3004610 165.7054150   5.9969950 194.7834080
 171.7371500   1.9785800 182.4014320 171.1688400   1.5304050 181.7750230
 172.4460500   2.3378580 181.8679470 166.8140680   5.8797820 196.2781050
 166.4295470   5.2391490 196.8764010 167.1252870   6.5833940 196.8475780
 172.9637820   2.7274360 191.7589670 173.3307950   2.2532930 192.5051010
 172.7742880   3.6015930 192.0998010 170.7537190   1.7683000 194.0773880
 170.4494260   2.6474980 194.3024240 171.7083650   1.8282790 194.1131320
 169.2818980   5.9743990 184.6740730 168.5081240   5.4341610 184.5139450
 170.0113610   5.4550600 184.3358490 175.4225760   5.0418410 196.3536120
 175.3563070   4.1214080 196.0993710 174.7930900   5.1393850 197.0680760
 169.3256380   5.6424370 188.3119540 169.8435050   4.8392630 188.2576430
 168.8740400   5.5803510 189.1536370 174.2125880   6.9090650 183.5846840
 174.5541580   7.6532880 183.0890160 173.3838590   7.2221770 183.9471670
 166.8100920   2.6085740 195.2245240 166.4515860   3.2739590 195.8118580
 166.5155480   1.7769290 195.5957860 170.0114040   3.0669980 198.1084790
 169.7114180   3.2127160 197.2112610 170.7825280   2.5075270 198.0158180
 175.3542490   7.8638980 196.1039920 175.3687030   6.9319940 195.8858830
 174.6467590   7.9498740 196.7429690 177.0953290   6.2306490 188.9492350
 177.4477110   5.6334620 188.2893720 176.2115620   5.9050720 189.1200600
 173.1816570   6.9904180 186.3562760 173.8687700   7.5373390 186.7370350
 172.3948990   7.5344910 186.3912370 165.3208970   2.6077000 181.8479840
 166.1903820   2.8901800 182.1315760 164.8299290   3.4212870 181.7328650
 172.4843780   3.9950210 185.9688120 172.9406560   4.8055460 186.1948310
 172.1331990   3.6773350 186.8006610 174.7876390   9.5056550 193.1980420
 175.4318610   9.7115930 193.8753840 175.1505830   8.7444950 192.7451270
 176.0608470   7.5088900 191.9157870 176.7030700   6.8082060 192.0290040
 176.5857820   8.2887340 191.7354760 165.6880220  11.8204380 182.4141470
 166.0477860  12.4193720 181.7598740 165.5472560  12.3664270 183.1876500
 165.6722080  10.0859240 196.8883870 165.7813200   9.1453980 196.7479260
 165.0202640  10.3513990 196.2397600 173.6634670   8.3575130 198.2881990
 173.3431540   7.6384370 198.8327680 172.9893030   9.0330200 198.3618050
 171.7048840   9.2035580 183.2315140 171.6958940   9.9365270 182.6159650
 170.7847200   8.9567160 183.3242100 167.3055480   4.4250470 183.9761900
 166.6983430   5.1649370 183.9857200 167.7804830   4.5149830 183.1500100
 174.6908440   9.2663820 181.8940330 174.7920420   9.0627810 180.9642310
 173.7910180   9.0122100 182.0988110 173.3326550  11.7850140 186.5888000
 173.5868050  11.7471530 185.6667370 172.3839030  11.6583470 186.5816250
 169.3160770   4.3861620 181.7250470 170.0824040   4.2742980 182.2875900
 169.3935460   3.6899590 181.0727240 168.8122240  11.9682080 189.5117900
 169.5484720  11.4197540 189.7826470 169.1963160  12.8338090 189.3723890
 165.6967720   8.0355650 185.3859410 164.7707500   8.2776790 185.3764820
 166.1624150   8.8629910 185.2644160 167.8180520  11.1528150 198.7003480
 168.6193250  11.4740200 199.1138880 167.3032340  10.7923730 199.4223390
 171.9224550  11.1412390 181.3343470 172.7153160  11.4301220 180.8825260
 171.4028900  10.7104560 180.6555950 176.6545150   7.2608020 198.6478890
 176.0483310   7.2839620 197.9074640 176.3499260   6.5291060 199.1846140
 165.5378330   3.6401610 197.6439530 166.0417350   3.0608890 198.2155760
 164.7985750   3.9241840 198.1815900 172.4401950   6.3615800 181.1985820
 172.3352590   5.7468150 181.9247200 172.2726170   5.8381690 180.4148830
 172.5916270   5.0472600 197.1775050 171.8261940   5.6157600 197.0929720
 172.7732230   4.7548810 196.2843280 175.6804680   5.4235830 181.8027810
 175.1314780   5.8705130 182.4470550 176.3023940   4.9185080 182.3265480
 167.5701410   1.7831200 198.5389600 167.6106750   1.4845070 199.4474830
 168.4246910   2.1838810 198.3797120 171.3479800   4.3826750 183.6993110
 171.7696220   4.2166620 184.5424500 171.4730640   3.5726980 183.2048250
 173.8607440   3.4064360 180.9470210 174.3813100   2.6913380 180.5811360
 174.5075840   4.0450230 181.2470720 173.1700510   4.7813240 194.2401210
 173.5888620   5.6245970 194.0677450 172.2509140   4.9185280 194.0107990
 175.5064410   2.5129420 195.6239050 175.6260620   1.9170560 196.3633890
 176.3658410   2.5499110 195.2040350 171.0207930  11.0866250 195.3558940
 170.4829020  11.8112310 195.0367640 171.2741890  10.6096590 194.5656280
 173.8770140  12.3217460 195.6145590 173.8028840  13.2252600 195.9217960
 172.9748980  12.0029360 195.5867660 174.4255470  11.4875970 183.2371950
 175.3206260  11.8260940 183.2590710 174.4573100  10.7655380 182.6096230
 168.0651630   6.8603020 181.4658950 168.5026500   7.4032690 182.1216530
 168.5499360   6.0349970 181.4755290 165.2797430   9.6492050 188.9179210
 165.6100440   8.7813110 188.6857850 165.7088430   9.8550570 189.7484170
 169.8759350   7.9801060 186.5781180 169.5754890   7.8566030 187.4785090
 169.7696840   7.1209650 186.1696910 165.7687640  10.5162640 191.6560840
 165.3318630  10.6963440 192.4884990 166.3365320  11.2737260 191.5142560
 165.6012070   3.0282870 188.0149720 164.9460910   2.7594510 187.3709420
 166.4390020   2.9187350 187.5651700 166.6388000   3.4135440 192.5553060
 167.0061040   3.3262840 193.4349080 166.0698820   2.6501990 192.4559920
 168.0540080   7.9268130 197.7173210 168.0109710   7.5561040 198.5987670
 168.1851090   8.8645700 197.8575030 171.7546110   9.4827720 193.3182930
 171.5137470   9.7502280 192.4313450 172.6948750   9.6533450 193.3733790
 167.8928110  10.8730380 194.8370990 167.2988430  10.7415080 195.5761030
 167.8851950  10.0368520 194.3713090 167.5240340   8.2388760 193.7879030
 166.7974400   7.6194050 193.7204980 167.5849490   8.6329370 192.9177110
 171.1285440  10.4533760 190.5728440 171.6450460   9.8421120 190.0476700
 171.7782820  10.9562540 191.0639450 173.8680940  11.3442250 191.3997420
 174.1558750  11.0896550 190.5230430 174.3804160  10.7919610 191.9902990
 165.8070340  11.5563150 186.9975790 165.6392380  10.9233830 187.6957680
 164.9404850  11.7622550 186.6469980 167.4133040  10.2496380 184.4425930
 166.8880660  10.6304410 183.7387890 167.3377620  10.8747150 185.1635640
 173.9353300  12.2658350 198.7665620 174.8620610  12.0302620 198.8101580
 173.9203730  13.0930350 198.2851650 170.0126010  12.1978760 183.3175180
 170.7444830  11.9138040 182.7699070 170.2719680  11.9592040 184.2074560
 169.1740800   8.3143490 183.3221510 168.5449680   8.7828590 183.8707340
 169.2888630   7.4692710 183.7567700 176.6290520   2.3649150 169.4722710
 176.5484570   1.4503760 169.2014420 176.2154940   2.8616220 168.7662420
 174.7608560   4.1428170 171.3531980 173.9850660   3.6628610 171.6430550
 175.4121490   3.4633820 171.1788140 168.7774390   4.4547980 172.2307740
 167.9459270   4.1996690 172.6304250 169.3855370   4.5258750 172.9665660
 168.7575650   8.4888070 172.4265760 169.0603690   7.5985810 172.2475980
 169.5019240   9.0458290 172.1988010 165.1499350   2.0155520 171.8989830
 165.7215460   1.2477720 171.8993470 165.1500890   2.3144280 170.9896440
 175.0079300  10.8346370 169.7535100 174.3890740  11.2903870 169.1829540
 175.8631080  10.9897830 169.3524800 174.2017550   6.8185360 171.3602140
 174.1325830   5.8775300 171.1991270 174.9637410   6.9086770 171.9324710
 175.8742650   5.7185610 167.1467010 175.2559920   6.1835060 166.5829730
 176.3865900   6.4113090 167.5636520 170.7374410   5.2461480 173.8250610
 170.4043790   5.8730400 174.4671680 170.9141090   5.7723360 173.0452280
 169.9493510   7.2142280 175.6399790 170.5667510   7.8893360 175.3584240
 169.0886630   7.6230260 175.5487290 165.2425850   6.4042140 164.5206640
 164.8653830   6.8929240 163.7891540 165.4998920   7.0767420 165.1513170
 175.2395540   2.8707360 166.7152270 174.3124820   2.8044740 166.9440740
 175.3920360   3.8087490 166.6007510 170.8452180   3.3972100 169.4972000
 170.4409180   2.6849350 169.0017900 170.9315300   3.0525340 170.3860040
 171.3133880   7.0839660 171.6611210 171.0162170   6.4785130 170.9818990
 172.2633700   7.1216970 171.5500570 170.4052310   6.8221350 178.3119010
 169.5080840   7.0461320 178.5592410 170.4305180   6.9456290 177.3630410
 169.2323530   3.6934670 176.8876380 169.0931300   4.5657470 177.2563780
 168.3504890   3.3507480 176.7424320 175.5552910   8.6110540 168.1941510
 175.9948820   9.3534870 167.7796900 175.4939800   8.8537110 169.1180470
 171.0303880   9.6356370 179.0961530 171.0019310  10.0399320 178.2289960
 170.8668850   8.7066730 178.9333130 167.5456810   2.2917080 166.9978650
 167.4254410   3.0179170 166.3859920 167.2357700   1.5219990 166.5206560
 165.1842180   5.4632220 172.8047290 165.2622600   5.5980990 171.8603010
 165.7983860   4.7548110 172.9975410 166.4289810   7.1632410 169.2153470
 166.0217890   7.3047000 168.3607070 167.3202820   6.8792570 169.0124680
 176.2468690  11.3124320 176.1220520 176.7613360  11.2232330 176.9242950
 175.4037770  11.6584020 176.4148430 170.7011470  11.3778190 167.3276140
 170.5253950  10.4613730 167.1143940 169.8467210  11.7365480 167.5673940
 165.2401700   6.5046390 175.3441750 165.4032740   6.0351750 174.5261120
 165.7054150   5.9969950 176.0090590 171.7371500   1.9785800 163.6270830
 171.1688400   1.5304050 163.0006740 172.4460500   2.3378580 163.0935980
 166.8140680   5.8797820 177.5037560 166.4295470   5.2391490 178.1020520
 167.1252870   6.5833940 178.0732290 172.9637820   2.7274360 172.9846180
 173.3307950   2.2532930 173.7307520 172.7742880   3.6015930 173.3254520
 170.7537190   1.7683000 175.3030390 170.4494260   2.6474980 175.5280750
 171.7083650   1.8282790 175.3387830 169.2818980   5.9743990 165.8997240
 168.5081240   5.4341610 165.7395960 170.0113610   5.4550600 165.5615000
 175.4225760   5.0418410 177.5792630 175.3563070   4.1214080 177.3250220
 174.7930900   5.1393850 178.2937270 169.3256380   5.6424370 169.5376050
 169.8435050   4.8392630 169.4832940 168.8740400   5.5803510 170.3792880
 174.2125880   6.9090650 164.8103350 174.5541580   7.6532880 164.3146670
 173.3838590   7.2221770 165.1728180 166.8100920   2.6085740 176.4501750
 166.4515860   3.2739590 177.0375090 166.5155480   1.7769290 176.8214370
 170.0114040   3.0669980 179.3341300 169.7114180   3.2127160 178.4369120
 170.7825280   2.5075270 179.2414690 175.3542490   7.8638980 177.3296430
 175.3687030   6.9319940 177.1115340 174.6467590   7.9498740 177.9686200
 177.0953290   6.2306490 170.1748860 177.4477110   5.6334620 169.5150230
 176.2115620   5.9050720 170.3457110 173.1816570   6.9904180 167.5819270
 173.8687700   7.5373390 167.9626860 172.3948990   7.5344910 167.6168880
 165.3208970   2.6077000 163.0736350 166.1903820   2.8901800 163.3572270
 164.8299290   3.4212870 162.9585160 172.4843780   3.9950210 167.1944630
 172.9406560   4.8055460 167.4204820 172.1331990   3.6773350 168.0263120
 174.7876390   9.5056550 174.4236930 175.4318610   9.7115930 175.1010350
 175.1505830   8.7444950 173.9707780 176.0608470   7.5088900 173.1414380
 176.7030700   6.8082060 173.2546550 176.5857820   8.2887340 172.9611270
 165.6880220  11.8204380 163.6397980 166.0477860  12.4193720 162.9855250
 165.5472560  12.3664270 164.4133010 165.6722080  10.0859240 178.1140380
 165.7813200   9.1453980 177.9735770 165.0202640  10.3513990 177.4654110
 173.6634670   8.3575130 179.5138500 173.3431540   7.6384370 180.0584190
 172.9893030   9.0330200 179.5874560 171.7048840   9.2035580 164.4571650
 171.6958940   9.9365270 163.8416160 170.7847200   8.9567160 164.5498610
 167.3055480   4.4250470 165.2018410 166.6983430   5.1649370 165.2113710
 167.7804830   4.5149830 164.3756610 174.6908440   9.2663820 163.1196840
 174.7920420   9.0627810 162.1898820 173.7910180   9.0122100 163.3244620
 173.3326550  11.7850140 167.8144510 173.5868050  11.7471530 166.8923880
 172.3839030  11.6583470 167.8072760 169.3160770   4.3861620 162.9506980
 170.0824040   4.2742980 163.5132410 169.3935460   3.6899590 162.2983750
 168.8122240  11.9682080 170.7374410 169.5484720  11.4197540 171.0082980
 169.1963160  12.8338090 170.5980400 165.6967720   8.0355650 166.6115920
 164.7707500   8.2776790 166.6021330 166.1624150   8.8629910 166.4900670
 167.8180520  11.1528150 179.9259990 168.6193250  11.4740200 180.3395390
 167.3032340  10.7923730 180.6479900 171.9224550  11.1412390 162.5599980
 172.7153160  11.4301220 162.1081770 171.4028900  10.7104560 161.8812460
 176.6545150   7.2608020 179.8735400 176.0483310   7.2839620 179.1331150
 176.3499260   6.5291060 180.4102650 165.5378330   3.6401610 178.8696040
 166.0417350   3.0608890 179.4412270 164.7985750   3.9241840 179.4072410
 172.4401950   6.3615800 162.4242330 172.3352590   5.7468150 163.1503710
 172.2726170   5.8381690 161.6405340 172.5916270   5.0472600 178.4031560
 171.8261940   5.6157600 178.3186230 172.7732230   4.7548810 177.5099790
 175.6804680   5.4235830 163.0284320 175.1314780   5.8705130 163.6727060
 176.3023940   4.9185080 163.5521990 167.5701410   1.7831200 179.7646110
 167.6106750   1.4845070 180.6731340 168.4246910   2.1838810 179.6053630
 171.3479800   4.3826750 164.9249620 171.7696220   4.2166620 165.7681010
 171.4730640   3.5726980 164.4304760 173.8607440   3.4064360 162.1726720
 174.3813100   2.6913380 161.8067870 174.5075840   4.0450230 162.4727230
 173.1700510   4.7813240 175.4657720 173.5888620   5.6245970 175.2933960
 172.2509140   4.9185280 175.2364500 175.5064410   2.5129420 176.8495560
 175.6260620   1.9170560 177.5890400 176.3658410   2.5499110 176.4296860
 171.0207930  11.0866250 176.5815450 170.4829020  11.8112310 176.2624150
 171.2741890  10.6096590 175.7912790 173.8770140  12.3217460 176.8402100
 173.8028840  13.2252600 177.1474470 172.9748980  12.0029360 176.8124170
 174.4255470  11.4875970 164.4628460 175.3206260  11.8260940 164.4847220
 174.4573100  10.7655380 163.8352740 168.0651630   6.8603020 162.6915460
 168.5026500   7.4032690 163.3473040 168.5499360   6.0349970 162.7011800
 165.2797430   9.6492050 170.1435720 165.6100440   8.7813110 169.9114360
 165.7088430   9.8550570 170.9740680 169.8759350   7.9801060 167.8037690
 169.5754890   7.8566030 168.7041600 169.7696840   7.1209650 167.3953420
 165.7687640  10.5162640 172.8817350 165.3318630  10.6963440 173.7141500
 166.3365320  11.2737260 172.7399070 165.6012070   3.0282870 169.2406230
 164.9460910   2.7594510 168.5965930 166.4390020   2.9187350 168.7908210
 166.6388000   3.4135440 173.7809570 167.0061040   3.3262840 174.6605590
 166.0698820   2.6501990 173.6816430 168.0540080   7.9268130 178.9429720
 168.0109710   7.5561040 179.8244180 168.1851090   8.8645700 179.0831540
 171.7546110   9.4827720 174.5439440 171.5137470   9.7502280 173.6569960
 172.6948750   9.6533450 174.5990300 167.8928110  10.8730380 176.0627500
 167.2988430  10.7415080 176.8017540 167.8851950  10.0368520 175.5969600
 167.5240340   8.2388760 175.0135540 166.7974400   7.6194050 174.9461490
 167.5849490   8.6329370 174.1433620 171.1285440  10.4533760 171.7984950
 171.6450460   9.8421120 171.2733210 171.7782820  10.9562540 172.2895960
 173.8680940  11.3442250 172.6253930 174.1558750  11.0896550 171.7486940
 174.3804160  10.7919610 173.2159500 165.8070340  11.5563150 168.2232300
 165.6392380  10.9233830 168.9214190 164.9404850  11.7622550 167.8726490
 167.4133040  10.2496380 165.6682440 166.8880660  10.6304410 164.9644400
 167.3377620  10.8747150 166.3892150 173.9353300  12.2658350 179.9922130
 174.8620610  12.0302620 180.0358090 173.9203730  13.0930350 179.5108160
 170.0126010  12.1978760 164.5431690 170.7444830  11.9138040 163.9955580
 170.2719680  11.9592040 165.4331070 169.1740800   8.3143490 164.5478020
 168.5449680   8.7828590 165.0963850 169.2888630   7.4692710 164.9824210
 176.6290520   2.3649150 150.6979220 176.5484570   1.4503760 150.4270930
 176.2154940   2.8616220 149.9918930 174.7608560   4.1428170 152.5788490
 173.9850660   3.6628610 152.8687060 175.4121490   3.4633820 152.4044650
 168.7774390   4.4547980 153.4564250 167.9459270   4.1996690 153.8560760
 169.3855370   4.5258750 154.1922170 168.7575650   8.4888070 153.6522270
 169.0603690   7.5985810 153.4732490 169.5019240   9.0458290 153.4244520
 165.1499350   2.0155520 153.1246340 165.7215460   1.2477720 153.1249980
 165.1500890   2.3144280 152.2152950 175.0079300  10.8346370 150.9791610
 174.3890740  11.2903870 150.4086050 175.8631080  10.9897830 150.5781310
 174.2017550   6.8185360 152.5858650 174.1325830   5.8775300 152.4247780
 174.9637410   6.9086770 153.1581220 175.8742650   5.7185610 148.3723520
 175.2559920   6.1835060 147.8086240 176.3865900   6.4113090 148.7893030
 170.7374410   5.2461480 155.0507120 170.4043790   5.8730400 155.6928190
 170.9141090   5.7723360 154.2708790 169.9493510   7.2142280 156.8656300
 170.5667510   7.8893360 156.5840750 169.0886630   7.6230260 156.7743800
 165.2425850   6.4042140 145.7463150 164.8653830   6.8929240 145.0148050
 165.4998920   7.0767420 146.3769680 175.2395540   2.8707360 147.9408780
 174.3124820   2.8044740 148.1697250 175.3920360   3.8087490 147.8264020
 170.8452180   3.3972100 150.7228510 170.4409180   2.6849350 150.2274410
 170.9315300   3.0525340 151.6116550 171.3133880   7.0839660 152.8867720
 171.0162170   6.4785130 152.2075500 172.2633700   7.1216970 152.7757080
 170.4052310   6.8221350 159.5375520 169.5080840   7.0461320 159.7848920
 170.4305180   6.9456290 158.5886920 169.2323530   3.6934670 158.1132890
 169.0931300   4.5657470 158.4820290 168.3504890   3.3507480 157.9680830
 175.5552910   8.6110540 149.4198020 175.9948820   9.3534870 149.0053410
 175.4939800   8.8537110 150.3436980 171.0303880   9.6356370 160.3218040
 171.0019310  10.0399320 159.4546470 170.8668850   8.7066730 160.1589640
 167.5456810   2.2917080 148.2235160 167.4254410   3.0179170 147.6116430
 167.2357700   1.5219990 147.7463070 165.1842180   5.4632220 154.0303800
 165.2622600   5.5980990 153.0859520 165.7983860   4.7548110 154.2231920
 166.4289810   7.1632410 150.4409980 166.0217890   7.3047000 149.5863580
 167.3202820   6.8792570 150.2381190 176.2468690  11.3124320 157.3477030
 176.7613360  11.2232330 158.1499460 175.4037770  11.6584020 157.6404940
 170.7011470  11.3778190 148.5532650 170.5253950  10.4613730 148.3400450
 169.8467210  11.7365480 148.7930450 165.2401700   6.5046390 156.5698260
 165.4032740   6.0351750 155.7517630 165.7054150   5.9969950 157.2347100
 171.7371500   1.9785800 144.8527340 171.1688400   1.5304050 144.2263250
 172.4460500   2.3378580 144.3192490 166.8140680   5.8797820 158.7294070
 166.4295470   5.2391490 159.3277030 167.1252870   6.5833940 159.2988800
 172.9637820   2.7274360 154.2102690 173.3307950   2.2532930 154.9564030
 172.7742880   3.6015930 154.5511030 170.7537190   1.7683000 156.5286900
 170.4494260   2.6474980 156.7537260 171.7083650   1.8282790 156.5644340
 169.2818980   5.9743990 147.1253750 168.5081240   5.4341610 146.9652470
 170.0113610   5.4550600 146.7871510 175.4225760   5.0418410 158.8049140
 175.3563070   4.1214080 158.5506730 174.7930900   5.1393850 159.5193780
 169.3256380   5.6424370 150.7632560 169.8435050   4.8392630 150.7089450
 168.8740400   5.5803510 151.6049390 174.2125880   6.9090650 146.0359860
 174.5541580   7.6532880 145.5403180 173.3838590   7.2221770 146.3984690
 166.8100920   2.6085740 157.6758260 166.4515860   3.2739590 158.2631600
 166.5155480   1.7769290 158.0470880 170.0114040   3.0669980 160.5597810
 169.7114180   3.2127160 159.6625630 170.7825280   2.5075270 160.4671200
 175.3542490   7.8638980 158.5552940 175.3687030   6.9319940 158.3371850
 174.6467590   7.9498740 159.1942710 177.0953290   6.2306490 151.4005370
 177.4477110   5.6334620 150.7406740 176.2115620   5.9050720 151.5713620
 173.1816570   6.9904180 148.8075780 173.8687700   7.5373390 149.1883370
 172.3948990   7.5344910 148.8425390 165.3208970   2.6077000 144.2992860
 166.1903820   2.8901800 144.5828780 164.8299290   3.4212870 144.1841670
 172.4843780   3.9950210 148.4201140 172.9406560   4.8055460 148.6461330
 172.1331990   3.6773350 149.2519630 174.7876390   9.5056550 155.6493440
 175.4318610   9.7115930 156.3266860 175.1505830   8.7444950 155.1964290
 176.0608470   7.5088900 154.3670890 176.7030700   6.8082060 154.4803060
 176.5857820   8.2887340 154.1867780 165.6880220  11.8204380 144.8654490
 166.0477860  12.4193720 144.2111760 165.5472560  12.3664270 145.6389520
 165.6722080  10.0859240 159.3396890 165.7813200   9.1453980 159.1992280
 165.0202640  10.3513990 158.6910620 173.6634670   8.3575130 160.7395010
 173.3431540   7.6384370 161.2840700 172.9893030   9.0330200 160.8131070
 171.7048840   9.2035580 145.6828160 171.6958940   9.9365270 145.0672670
 170.7847200   8.9567160 145.7755120 167.3055480   4.4250470 146.4274920
 166.6983430   5.1649370 146.4370220 167.7804830   4.5149830 145.6013120
 174.6908440   9.2663820 144.3453350 174.7920420   9.0627810 143.4155330
 173.7910180   9.0122100 144.5501130 173.3326550  11.7850140 149.0401020
 173.5868050  11.7471530 148.1180390 172.3839030  11.6583470 149.0329270
 169.3160770   4.3861620 144.1763490 170.0824040   4.2742980 144.7388920
 169.3935460   3.6899590 143.5240260 168.8122240  11.9682080 151.9630920
 169.5484720  11.4197540 152.2339490 169.1963160  12.8338090 151.8236910
 165.6967720   8.0355650 147.8372430 164.7707500   8.2776790 147.8277840
 166.1624150   8.8629910 147.7157180 167.8180520  11.1528150 161.1516500
 168.6193250  11.4740200 161.5651900 167.3032340  10.7923730 161.8736410
 171.9224550  11.1412390 143.7856490 172.7153160  11.4301220 143.3338280
 171.4028900  10.7104560 143.1068970 176.6545150   7.2608020 161.0991910
 176.0483310   7.2839620 160.3587660 176.3499260   6.5291060 161.6359160
 165.5378330   3.6401610 160.0952550 166.0417350   3.0608890 160.6668780
 164.7985750   3.9241840 160.6328920 172.4401950   6.3615800 143.6498840
 172.3352590   5.7468150 144.3760220 172.2726170   5.8381690 142.8661850
 172.5916270   5.0472600 159.6288070 171.8261940   5.6157600 159.5442740
 172.7732230   4.7548810 158.7356300 175.6804680   5.4235830 144.2540830
 175.1314780   5.8705130 144.8983570 176.3023940   4.9185080 144.7778500
 167.5701410   1.7831200 160.9902620 167.6106750   1.4845070 161.8987850
 168.4246910   2.1838810 160.8310140 171.3479800   4.3826750 146.1506130
 171.7696220   4.2166620 146.9937520 171.4730640   3.5726980 145.6561270
 173.8607440   3.4064360 143.3983230 174.3813100   2.6913380 143.0324380
 174.5075840   4.0450230 143.6983740 173.1700510   4.7813240 156.6914230
 173.5888620   5.6245970 156.5190470 172.2509140   4.9185280 156.4621010
 175.5064410   2.5129420 158.0752070 175.6260620   1.9170560 158.8146910
 176.3658410   2.5499110 157.6553370 171.0207930  11.0866250 157.8071960
 170.4829020  11.8112310 157.4880660 171.2741890  10.6096590 157.0169300
 173.8770140  12.3217460 158.0658610 173.8028840  13.2252600 158.3730980
 172.9748980  12.0029360 158.0380680 174.4255470  11.4875970 145.6884970
 175.3206260  11.8260940 145.7103730 174.4573100  10.7655380 145.0609250
 168.0651630   6.8603020 143.9171970 168.5026500   7.4032690 144.5729550
 168.5499360   6.0349970 143.9268310 165.2797430   9.6492050 151.3692230
 165.6100440   8.7813110 151.1370870 165.7088430   9.8550570 152.1997190
 169.8759350   7.9801060 149.0294200 169.5754890   7.8566030 149.9298110
 169.7696840   7.1209650 148.6209930 165.7687640  10.5162640 154.1073860
 165.3318630  10.6963440 154.9398010 166.3365320  11.2737260 153.9655580
 165.6012070   3.0282870 150.4662740 164.9460910   2.7594510 149.8222440
 166.4390020   2.9187350 150.0164720 166.6388000   3.4135440 155.0066080
 167.0061040   3.3262840 155.8862100 166.0698820   2.6501990 154.9072940
 168.0540080   7.9268130 160.1686230 168.0109710   7.5561040 161.0500690
 168.1851090   8.8645700 160.3088050 171.7546110   9.4827720 155.7695950
 171.5137470   9.7502280 154.8826470 172.6948750   9.6533450 155.8246810
 167.8928110  10.8730380 157.2884010 167.2988430  10.7415080 158.0274050
 167.8851950  10.0368520 156.8226110 167.5240340   8.2388760 156.2392050
 166.7974400   7.6194050 156.1718000 167.5849490   8.6329370 155.3690130
 171.1285440  10.4533760 153.0241460 171.6450460   9.8421120 152.4989720
 171.7782820  10.9562540 153.5152470 173.8680940  11.3442250 153.8510440
 174.1558750  11.0896550 152.9743450 174.3804160  10.7919610 154.4416010
 165.8070340  11.5563150 149.4488810 165.6392380  10.9233830 150.1470700
 164.9404850  11.7622550 149.0983000 167.4133040  10.2496380 146.8938950
 166.8880660  10.6304410 146.1900910 167.3377620  10.8747150 147.6148660
 173.9353300  12.2658350 161.2178640 174.8620610  12.0302620 161.2614600
 173.9203730  13.0930350 160.7364670 170.0126010  12.1978760 145.7688200
 170.7444830  11.9138040 145.2212090 170.2719680  11.9592040 146.6587580
 169.1740800   8.3143490 145.7734530 168.5449680   8.7828590 146.3220360
 169.2888630   7.4692710 146.2080720 176.6290520   2.3649150 131.9235730
 176.5484570   1.4503760 131.6527440 176.2154940   2.8616220 131.2175440
 174.7608560   4.1428170 133.8045000 173.9850660   3.6628610 134.0943570
 175.4121490   3.4633820 133.6301160 168.7774390   4.4547980 134.6820760
 167.9459270   4.1996690 135.0817270 169.3855370   4.5258750 135.4178680
 168.7575650   8.4888070 134.8778780 169.0603690   7.5985810 134.6989000
 169.5019240   9.0458290 134.6501030 165.1499350   2.0155520 134.3502850
 165.7215460   1.2477720 134.3506490 165.1500890   2.3144280 133.4409460
 175.0079300  10.8346370 132.2048120 174.3890740  11.2903870 131.6342560
 175.8631080  10.9897830 131.8037820 174.2017550   6.8185360 133.8115160
 174.1325830   5.8775300 133.6504290 174.9637410   6.9086770 134.3837730
 175.8742650   5.7185610 129.5980030 175.2559920   6.1835060 129.0342750
 176.3865900   6.4113090 130.0149540 170.7374410   5.2461480 136.2763630
 170.4043790   5.8730400 136.9184700 170.9141090   5.7723360 135.4965300
 169.9493510   7.2142280 138.0912810 170.5667510   7.8893360 137.8097260
 169.0886630   7.6230260 138.0000310 165.2425850   6.4042140 126.9719660
 164.8653830   6.8929240 126.2404560 165.4998920   7.0767420 127.6026190
 175.2395540   2.8707360 129.1665290 174.3124820   2.8044740 129.3953760
 175.3920360   3.8087490 129.0520530 170.8452180   3.3972100 131.9485020
 170.4409180   2.6849350 131.4530920 170.9315300   3.0525340 132.8373060
 171.3133880   7.0839660 134.1124230 171.0162170   6.4785130 133.4332010
 172.2633700   7.1216970 134.0013590 170.4052310   6.8221350 140.7632030
 169.5080840   7.0461320 141.0105430 170.4305180   6.9456290 139.8143430
 169.2323530   3.6934670 139.3389400 169.0931300   4.5657470 139.7076800
 168.3504890   3.3507480 139.1937340 175.5552910   8.6110540 130.6454530
 175.9948820   9.3534870 130.2309920 175.4939800   8.8537110 131.5693490
 171.0303880   9.6356370 141.5474550 171.0019310  10.0399320 140.6802980
 170.8668850   8.7066730 141.3846150 167.5456810   2.2917080 129.4491670
 167.4254410   3.0179170 128.8372940 167.2357700   1.5219990 128.9719580
 165.1842180   5.4632220 135.2560310 165.2622600   5.5980990 134.3116030
 165.7983860   4.7548110 135.4488430 166.4289810   7.1632410 131.6666490
 166.0217890   7.3047000 130.8120090 167.3202820   6.8792570 131.4637700
 176.2468690  11.3124320 138.5733540 176.7613360  11.2232330 139.3755970
 175.4037770  11.6584020 138.8661450 170.7011470  11.3778190 129.7789160
 170.5253950  10.4613730 129.5656960 169.8467210  11.7365480 130.0186960
 165.2401700   6.5046390 137.7954770 165.4032740   6.0351750 136.9774140
 165.7054150   5.9969950 138.4603610 171.7371500   1.9785800 126.0783850
 171.1688400   1.5304050 125.4519760 172.4460500   2.3378580 125.5449000
 166.8140680   5.8797820 139.9550580 166.4295470   5.2391490 140.5533540
 167.1252870   6.5833940 140.5245310 172.9637820   2.7274360 135.4359200
 173.3307950   2.2532930 136.1820540 172.7742880   3.6015930 135.7767540
 170.7537190   1.7683000 137.7543410 170.4494260   2.6474980 137.9793770
 171.7083650   1.8282790 137.7900850 169.2818980   5.9743990 128.3510260
 168.5081240   5.4341610 128.1908980 170.0113610   5.4550600 128.0128020
 175.4225760   5.0418410 140.0305650 175.3563070   4.1214080 139.7763240
 174.7930900   5.1393850 140.7450290 169.3256380   5.6424370 131.9889070
 169.8435050   4.8392630 131.9345960 168.8740400   5.5803510 132.8305900
 174.2125880   6.9090650 127.2616370 174.5541580   7.6532880 126.7659690
 173.3838590   7.2221770 127.6241200 166.8100920   2.6085740 138.9014770
 166.4515860   3.2739590 139.4888110 166.5155480   1.7769290 139.2727390
 170.0114040   3.0669980 141.7854320 169.7114180   3.2127160 140.8882140
 170.7825280   2.5075270 141.6927710 175.3542490   7.8638980 139.7809450
 175.3687030   6.9319940 139.5628360 174.6467590   7.9498740 140.4199220
 177.0953290   6.2306490 132.6261880 177.4477110   5.6334620 131.9663250
 176.2115620   5.9050720 132.7970130 173.1816570   6.9904180 130.0332290
 173.8687700   7.5373390 130.4139880 172.3948990   7.5344910 130.0681900
 165.3208970   2.6077000 125.5249370 166.1903820   2.8901800 125.8085290
 164.8299290   3.4212870 125.4098180 172.4843780   3.9950210 129.6457650
 172.9406560   4.8055460 129.8717840 172.1331990   3.6773350 130.4776140
 174.7876390   9.5056550 136.8749950 175.4318610   9.7115930 137.5523370
 175.1505830   8.7444950 136.4220800 176.0608470   7.5088900 135.5927400
 176.7030700   6.8082060 135.7059570 176.5857820   8.2887340 135.4124290
 165.6880220  11.8204380 126.0911000 166.0477860  12.4193720 125.4368270
 165.5472560  12.3664270 126.8646030 165.6722080  10.0859240 140.5653400
 165.7813200   9.1453980 140.4248790 165.0202640  10.3513990 139.9167130
 173.6634670   8.3575130 141.9651520 173.3431540   7.6384370 142.5097210
 172.9893030   9.0330200 142.0387580 171.7048840   9.2035580 126.9084670
 171.6958940   9.9365270 126.2929180 170.7847200   8.9567160 127.0011630
 167.3055480   4.4250470 127.6531430 166.6983430   5.1649370 127.6626730
 167.7804830   4.5149830 126.8269630 174.6908440   9.2663820 125.5709860
 174.7920420   9.0627810 124.6411840 173.7910180   9.0122100 125.7757640
 173.3326550  11.7850140 130.2657530 173.5868050  11.7471530 129.3436900
 172.3839030  11.6583470 130.2585780 169.3160770   4.3861620 125.4020000
 170.0824040   4.2742980 125.9645430 169.3935460   3.6899590 124.7496770
 168.8122240  11.9682080 133.1887430 169.5484720  11.4197540 133.4596000
 169.1963160  12.8338090 133.0493420 165.6967720   8.0355650 129.0628940
 164.7707500   8.2776790 129.0534350 166.1624150   8.8629910 128.9413690
 167.8180520  11.1528150 142.3773010 168.6193250  11.4740200 142.7908410
 167.3032340  10.7923730 143.0992920 171.9224550  11.1412390 125.0113000
 172.7153160  11.4301220 124.5594790 171.4028900  10.7104560 124.3325480
 176.6545150   7.2608020 142.3248420 176.0483310   7.2839620 141.5844170
 176.3499260   6.5291060 142.8615670 165.5378330   3.6401610 141.3209060
 166.0417350   3.0608890 141.8925290 164.7985750   3.9241840 141.8585430
 172.4401950   6.3615800 124.8755350 172.3352590   5.7468150 125.6016730
 172.2726170   5.8381690 124.0918360 172.5916270   5.0472600 140.8544580
 171.8261940   5.6157600 140.7699250 172.7732230   4.7548810 139.9612810
 175.6804680   5.4235830 125.4797340 175.1314780   5.8705130 126.1240080
 176.3023940   4.9185080 126.0035010 167.5701410   1.7831200 142.2159130
 167.6106750   1.4845070 143.1244360 168.4246910   2.1838810 142.0566650
 171.3479800   4.3826750 127.3762640 171.7696220   4.2166620 128.2194030
 171.4730640   3.5726980 126.8817780 173.8607440   3.4064360 124.6239740
 174.3813100   2.6913380 124.2580890 174.5075840   4.0450230 124.9240250
 173.1700510   4.7813240 137.9170740 173.5888620   5.6245970 137.7446980
 172.2509140   4.9185280 137.6877520 175.5064410   2.5129420 139.3008580
 175.6260620   1.9170560 140.0403420 176.3658410   2.5499110 138.8809880
 171.0207930  11.0866250 139.0328470 170.4829020  11.8112310 138.7137170
 171.2741890  10.6096590 138.2425810 173.8770140  12.3217460 139.2915120
 173.8028840  13.2252600 139.5987490 172.9748980  12.0029360 139.2637190
 174.4255470  11.4875970 126.9141480 175.3206260  11.8260940 126.9360240
 174.4573100  10.7655380 126.2865760 168.0651630   6.8603020 125.1428480
 168.5026500   7.4032690 125.7986060 168.5499360   6.0349970 125.1524820
 165.2797430   9.6492050 132.5948740 165.6100440   8.7813110 132.3627380
 165.7088430   9.8550570 133.4253700 169.8759350   7.9801060 130.2550710
 169.5754890   7.8566030 131.1554620 169.7696840   7.1209650 129.8466440
 165.7687640  10.5162640 135.3330370 165.3318630  10.6963440 136.1654520
 166.3365320  11.2737260 135.1912090 165.6012070   3.0282870 131.6919250
 164.9460910   2.7594510 131.0478950 166.4390020   2.9187350 131.2421230
 166.6388000   3.4135440 136.2322590 167.0061040   3.3262840 137.1118610
 166.0698820   2.6501990 136.1329450 168.0540080   7.9268130 141.3942740
 168.0109710   7.5561040 142.2757200 168.1851090   8.8645700 141.5344560
 171.7546110   9.4827720 136.9952460 171.5137470   9.7502280 136.1082980
 172.6948750   9.6533450 137.0503320 167.8928110  10.8730380 138.5140520
 167.2988430  10.7415080 139.2530560 167.8851950  10.0368520 138.0482620
 167.5240340   8.2388760 137.4648560 166.7974400   7.6194050 137.3974510
 167.5849490   8.6329370 136.5946640 171.1285440  10.4533760 134.2497970
 171.6450460   9.8421120 133.7246230 171.7782820  10.9562540 134.7408980
 173.8680940  11.3442250 135.0766950 174.1558750  11.0896550 134.1999960
 174.3804160  10.7919610 135.6672520 165.8070340  11.5563150 130.6745320
 165.6392380  10.9233830 131.3727210 164.9404850  11.7622550 130.3239510
 167.4133040  10.2496380 128.1195460 166.8880660  10.6304410 127.4157420
 167.3377620  10.8747150 128.8405170 173.9353300  12.2658350 142.4435150
 174.8620610  12.0302620 142.4871110 173.9203730  13.0930350 141.9621180
 170.0126010  12.1978760 126.9944710 170.7444830  11.9138040 126.4468600
 170.2719680  11.9592040 127.8844090 169.1740800   8.3143490 126.9991040
 168.5449680   8.7828590 127.5476870 169.2888630   7.4692710 127.4337230
 176.6290520   2.3649150 113.1492240 176.5484570   1.4503760 112.8783950
 176.2154940   2.8616220 112.4431950 174.7608560   4.1428170 115.0301510
 173.9850660   3.6628610 115.3200080 175.4121490   3.4633820 114.8557670
 168.7774390   4.4547980 115.9077270 167.9459270   4.1996690 116.3073780
 169.3855370   4.5258750 116.6435190 168.7575650   8.4888070 116.1035290
 169.0603690   7.5985810 115.9245510 169.5019240   9.0458290 115.8757540
 165.1499350   2.0155520 115.5759360 165.7215460   1.2477720 115.5763000
 165.1500890   2.3144280 114.6665970 175.0079300  10.8346370 113.4304630
 174.3890740  11.2903870 112.8599070 175.8631080  10.9897830 113.0294330
 174.2017550   6.8185360 115.0371670 174.1325830   5.8775300 114.8760800
 174.9637410   6.9086770 115.6094240 175.8742650   5.7185610 110.8236540
 175.2559920   6.1835060 110.2599260 176.3865900   6.4113090 111.2406050
 170.7374410   5.2461480 117.5020140 170.4043790   5.8730400 118.1441210
 170.9141090   5.7723360 116.7221810 169.9493510   7.2142280 119.3169320
 170.5667510   7.8893360 119.0353770 169.0886630   7.6230260 119.2256820
 165.2425850   6.4042140 108.1976170 164.8653830   6.8929240 107.4661070
 165.4998920   7.0767420 108.8282700 175.2395540   2.8707360 110.3921800
 174.3124820   2.8044740 110.6210270 175.3920360   3.8087490 110.2777040
 170.8452180   3.3972100 113.1741530 170.4409180   2.6849350 112.6787430
 170.9315300   3.0525340 114.0629570 171.3133880   7.0839660 115.3380740
 171.0162170   6.4785130 114.6588520 172.2633700   7.1216970 115.2270100
 170.4052310   6.8221350 121.9888540 169.5080840   7.0461320 122.2361940
 170.4305180   6.9456290 121.0399940 169.2323530   3.6934670 120.5645910
 169.0931300   4.5657470 120.9333310 168.3504890   3.3507480 120.4193850
 175.5552910   8.6110540 111.8711040 175.9948820   9.3534870 111.4566430
 175.4939800   8.8537110 112.7950000 171.0303880   9.6356370 122.7731060
 171.0019310  10.0399320 121.9059490 170.8668850   8.7066730 122.6102660
 167.5456810   2.2917080 110.6748180 167.4254410   3.0179170 110.0629450
 167.2357700   1.5219990 110.1976090 165.1842180   5.4632220 116.4816820
 165.2622600   5.5980990 115.5372540 165.7983860   4.7548110 116.6744940
 166.4289810   7.1632410 112.8923000 166.0217890   7.3047000 112.0376600
 167.3202820   6.8792570 112.6894210 176.2468690  11.3124320 119.7990050
 176.7613360  11.2232330 120.6012480 175.4037770  11.6584020 120.0917960
 170.7011470  11.3778190 111.0045670 170.5253950  10.4613730 110.7913470
 169.8467210  11.7365480 111.2443470 165.2401700   6.5046390 119.0211280
 165.4032740   6.0351750 118.2030650 165.7054150   5.9969950 119.6860120
 171.7371500   1.9785800 107.3040360 171.1688400   1.5304050 106.6776270
 172.4460500   2.3378580 106.7705510 166.8140680   5.8797820 121.1807090
 166.4295470   5.2391490 121.7790050 167.1252870   6.5833940 121.7501820
 172.9637820   2.7274360 116.6615710 173.3307950   2.2532930 117.4077050
 172.7742880   3.6015930 117.0024050 170.7537190   1.7683000 118.9799920
 170.4494260   2.6474980 119.2050280 171.7083650   1.8282790 119.0157360
 169.2818980   5.9743990 109.5766770 168.5081240   5.4341610 109.4165490
 170.0113610   5.4550600 109.2384530 175.4225760   5.0418410 121.2562160
 175.3563070   4.1214080 121.0019750 174.7930900   5.1393850 121.9706800
 169.3256380   5.6424370 113.2145580 169.8435050   4.8392630 113.1602470
 168.8740400   5.5803510 114.0562410 174.2125880   6.9090650 108.4872880
 174.5541580   7.6532880 107.9916200 173.3838590   7.2221770 108.8497710
 166.8100920   2.6085740 120.1271280 166.4515860   3.2739590 120.7144620
 166.5155480   1.7769290 120.4983900 170.0114040   3.0669980 123.0110830
 169.7114180   3.2127160 122.1138650 170.7825280   2.5075270 122.9184220
 175.3542490   7.8638980 121.0065960 175.3687030   6.9319940 120.7884870
 174.6467590   7.9498740 121.6455730 177.0953290   6.2306490 113.8518390
 177.4477110   5.6334620 113.1919760 176.2115620   5.9050720 114.0226640
 173.1816570   6.9904180 111.2588800 173.8687700   7.5373390 111.6396390
 172.3948990   7.5344910 111.2938410 165.3208970   2.6077000 106.7505880
 166.1903820   2.8901800 107.0341800 164.8299290   3.4212870 106.6354690
 172.4843780   3.9950210 110.8714160 172.9406560   4.8055460 111.0974350
 172.1331990   3.6773350 111.7032650 174.7876390   9.5056550 118.1006460
 175.4318610   9.7115930 118.7779880 175.1505830   8.7444950 117.6477310
 176.0608470   7.5088900 116.8183910 176.7030700   6.8082060 116.9316080
 176.5857820   8.2887340 116.6380800 165.6880220  11.8204380 107.3167510
 166.0477860  12.4193720 106.6624780 165.5472560  12.3664270 108.0902540
 165.6722080  10.0859240 121.7909910 165.7813200   9.1453980 121.6505300
 165.0202640  10.3513990 121.1423640 173.6634670   8.3575130 123.1908030
 173.3431540   7.6384370 123.7353720 172.9893030   9.0330200 123.2644090
 171.7048840   9.2035580 108.1341180 171.6958940   9.9365270 107.5185690
 170.7847200   8.9567160 108.2268140 167.3055480   4.4250470 108.8787940
 166.6983430   5.1649370 108.8883240 167.7804830   4.5149830 108.0526140
 174.6908440   9.2663820 106.7966370 174.7920420   9.0627810 105.8668350
 173.7910180   9.0122100 107.0014150 173.3326550  11.7850140 111.4914040
 173.5868050  11.7471530 110.5693410 172.3839030  11.6583470 111.4842290
 169.3160770   4.3861620 106.6276510 170.0824040   4.2742980 107.1901940
 169.3935460   3.6899590 105.9753280 168.8122240  11.9682080 114.4143940
 169.5484720  11.4197540 114.6852510 169.1963160  12.8338090 114.2749930
 165.6967720   8.0355650 110.2885450 164.7707500   8.2776790 110.2790860
 166.1624150   8.8629910 110.1670200 167.8180520  11.1528150 123.6029520
 168.6193250  11.4740200 124.0164920 167.3032340  10.7923730 124.3249430
 171.9224550  11.1412390 106.2369510 172.7153160  11.4301220 105.7851300
 171.4028900  10.7104560 105.5581990 176.6545150   7.2608020 123.5504930
 176.0483310   7.2839620 122.8100680 176.3499260   6.5291060 124.0872180
 165.5378330   3.6401610 122.5465570 166.0417350   3.0608890 123.1181800
 164.7985750   3.9241840 123.0841940 172.4401950   6.3615800 106.1011860
 172.3352590   5.7468150 106.8273240 172.2726170   5.8381690 105.3174870
 172.5916270   5.0472600 122.0801090 171.8261940   5.6157600 121.9955760
 172.7732230   4.7548810 121.1869320 175.6804680   5.4235830 106.7053850
 175.1314780   5.8705130 107.3496590 176.3023940   4.9185080 107.2291520
 167.5701410   1.7831200 123.4415640 167.6106750   1.4845070 124.3500870
 168.4246910   2.1838810 123.2823160 171.3479800   4.3826750 108.6019150
 171.7696220   4.2166620 109.4450540 171.4730640   3.5726980 108.1074290
 173.8607440   3.4064360 105.8496250 174.3813100   2.6913380 105.4837400
 174.5075840   4.0450230 106.1496760 173.1700510   4.7813240 119.1427250
 173.5888620   5.6245970 118.9703490 172.2509140   4.9185280 118.9134030
 175.5064410   2.5129420 120.5265090 175.6260620   1.9170560 121.2659930
 176.3658410   2.5499110 120.1066390 171.0207930  11.0866250 120.2584980
 170.4829020  11.8112310 119.9393680 171.2741890  10.6096590 119.4682320
 173.8770140  12.3217460 120.5171630 173.8028840  13.2252600 120.8244000
 172.9748980  12.0029360 120.4893700 174.4255470  11.4875970 108.1397990
 175.3206260  11.8260940 108.1616750 174.4573100  10.7655380 107.5122270
 168.0651630   6.8603020 106.3684990 168.5026500   7.4032690 107.0242570
 168.5499360   6.0349970 106.3781330 165.2797430   9.6492050 113.8205250
 165.6100440   8.7813110 113.5883890 165.7088430   9.8550570 114.6510210
 169.8759350   7.9801060 111.4807220 169.5754890   7.8566030 112.3811130
 169.7696840   7.1209650 111.0722950 165.7687640  10.5162640 116.5586880
 165.3318630  10.6963440 117.3911030 166.3365320  11.2737260 116.4168600
 165.6012070   3.0282870 112.9175760 164.9460910   2.7594510 112.2735460
 166.4390020   2.9187350 112.4677740 166.6388000   3.4135440 117.4579100
 167.0061040   3.3262840 118.3375120 166.0698820   2.6501990 117.3585960
 168.0540080   7.9268130 122.6199250 168.0109710   7.5561040 123.5013710
 168.1851090   8.8645700 122.7601070 171.7546110   9.4827720 118.2208970
 171.5137470   9.7502280 117.3339490 172.6948750   9.6533450 118.2759830
 167.8928110  10.8730380 119.7397030 167.2988430  10.7415080 120.4787070
 167.8851950  10.0368520 119.2739130 167.5240340   8.2388760 118.6905070
 166.7974400   7.6194050 118.6231020 167.5849490   8.6329370 117.8203150
 171.1285440  10.4533760 115.4754480 171.6450460   9.8421120 114.9502740
 171.7782820  10.9562540 115.9665490 173.8680940  11.3442250 116.3023460
 174.1558750  11.0896550 115.4256470 174.3804160  10.7919610 116.8929030
 165.8070340  11.5563150 111.9001830 165.6392380  10.9233830 112.5983720
 164.9404850  11.7622550 111.5496020 167.4133040  10.2496380 109.3451970
 166.8880660  10.6304410 108.6413930 167.3377620  10.8747150 110.0661680
 173.9353300  12.2658350 123.6691660 174.8620610  12.0302620 123.7127620
 173.9203730  13.0930350 123.1877690 170.0126010  12.1978760 108.2201220
 170.7444830  11.9138040 107.6725110 170.2719680  11.9592040 109.1100600
 169.1740800   8.3143490 108.2247550 168.5449680   8.7828590 108.7733380
 169.2888630   7.4692710 108.6593740 176.6290520   2.3649150  94.3748750
 176.5484570   1.4503760  94.1040460 176.2154940   2.8616220  93.6688460
 174.7608560   4.1428170  96.2558020 173.9850660   3.6628610  96.5456590
 175.4121490   3.4633820  96.0814180 168.7774390   4.4547980  97.1333780
 167.9459270   4.1996690  97.5330290 169.3855370   4.5258750  97.8691700
 168.7575650   8.4888070  97.3291800 169.0603690   7.5985810  97.1502020
 169.5019240   9.0458290  97.1014050 165.1499350   2.0155520  96.8015870
 165.7215460   1.2477720  96.8019510 165.1500890   2.3144280  95.8922480
 175.0079300  10.8346370  94.6561140 174.3890740  11.2903870  94.0855580
 175.8631080  10.9897830  94.2550840 174.2017550   6.8185360  96.2628180
 174.1325830   5.8775300  96.1017310 174.9637410   6.9086770  96.8350750
 175.8742650   5.7185610  92.0493050 175.2559920   6.1835060  91.4855770
 176.3865900   6.4113090  92.4662560 170.7374410   5.2461480  98.7276650
 170.4043790   5.8730400  99.3697720 170.9141090   5.7723360  97.9478320
 169.9493510   7.2142280 100.5425830 170.5667510   7.8893360 100.2610280
 169.0886630   7.6230260 100.4513330 165.2425850   6.4042140  89.4232680
 164.8653830   6.8929240  88.6917580 165.4998920   7.0767420  90.0539210
 175.2395540   2.8707360  91.6178310 174.3124820   2.8044740  91.8466780
 175.3920360   3.8087490  91.5033550 170.8452180   3.3972100  94.3998040
 170.4409180   2.6849350  93.9043940 170.9315300   3.0525340  95.2886080
 171.3133880   7.0839660  96.5637250 171.0162170   6.4785130  95.8845030
 172.2633700   7.1216970  96.4526610 170.4052310   6.8221350 103.2145050
 169.5080840   7.0461320 103.4618450 170.4305180   6.9456290 102.2656450
 169.2323530   3.6934670 101.7902420 169.0931300   4.5657470 102.1589820
 168.3504890   3.3507480 101.6450360 175.5552910   8.6110540  93.0967550
 175.9948820   9.3534870  92.6822940 175.4939800   8.8537110  94.0206510
 171.0303880   9.6356370 103.9987570 171.0019310  10.0399320 103.1316000
 170.8668850   8.7066730 103.8359170 167.5456810   2.2917080  91.9004690
 167.4254410   3.0179170  91.2885960 167.2357700   1.5219990  91.4232600
 165.1842180   5.4632220  97.7073330 165.2622600   5.5980990  96.7629050
 165.7983860   4.7548110  97.9001450 166.4289810   7.1632410  94.1179510
 166.0217890   7.3047000  93.2633110 167.3202820   6.8792570  93.9150720
 176.2468690  11.3124320 101.0246560 176.7613360  11.2232330 101.8268990
 175.4037770  11.6584020 101.3174470 170.7011470  11.3778190  92.2302180
 170.5253950  10.4613730  92.0169980 169.8467210  11.7365480  92.4699980
 165.2401700   6.5046390 100.2467790 165.4032740   6.0351750  99.4287160
 165.7054150   5.9969950 100.9116630 171.7371500   1.9785800  88.5296870
 171.1688400   1.5304050  87.9032780 172.4460500   2.3378580  87.9962020
 166.8140680   5.8797820 102.4063600 166.4295470   5.2391490 103.0046560
 167.1252870   6.5833940 102.9758330 172.9637820   2.7274360  97.8872220
 173.3307950   2.2532930  98.6333560 172.7742880   3.6015930  98.2280560
 170.7537190   1.7683000 100.2056430 170.4494260   2.6474980 100.4306790
 171.7083650   1.8282790 100.2413870 169.2818980   5.9743990  90.8023280
 168.5081240   5.4341610  90.6422000 170.0113610   5.4550600  90.4641040
 175.4225760   5.0418410 102.4818670 175.3563070   4.1214080 102.2276260
 174.7930900   5.1393850 103.1963310 169.3256380   5.6424370  94.4402090
 169.8435050   4.8392630  94.3858980 168.8740400   5.5803510  95.2818920
 174.2125880   6.9090650  89.7129390 174.5541580   7.6532880  89.2172710
 173.3838590   7.2221770  90.0754220 166.8100920   2.6085740 101.3527790
 166.4515860   3.2739590 101.9401130 166.5155480   1.7769290 101.7240410
 170.0114040   3.0669980 104.2367340 169.7114180   3.2127160 103.3395160
 170.7825280   2.5075270 104.1440730 175.3542490   7.8638980 102.2322470
 175.3687030   6.9319940 102.0141380 174.6467590   7.9498740 102.8712240
 177.0953290   6.2306490  95.0774900 177.4477110   5.6334620  94.4176270
 176.2115620   5.9050720  95.2483150 173.1816570   6.9904180  92.4845310
 173.8687700   7.5373390  92.8652900 172.3948990   7.5344910  92.5194920
 165.3208970   2.6077000  87.9762390 166.1903820   2.8901800  88.2598310
 164.8299290   3.4212870  87.8611200 172.4843780   3.9950210  92.0970670
 172.9406560   4.8055460  92.3230860 172.1331990   3.6773350  92.9289160
 174.7876390   9.5056550  99.3262970 175.4318610   9.7115930 100.0036390
 175.1505830   8.7444950  98.8733820 176.0608470   7.5088900  98.0440420
 176.7030700   6.8082060  98.1572590 176.5857820   8.2887340  97.8637310
 165.6880220  11.8204380  88.5424020 166.0477860  12.4193720  87.8881290
 165.5472560  12.3664270  89.3159050 165.6722080  10.0859240 103.0166420
 165.7813200   9.1453980 102.8761810 165.0202640  10.3513990 102.3680150
 173.6634670   8.3575130 104.4164540 173.3431540   7.6384370 104.9610230
 172.9893030   9.0330200 104.4900600 171.7048840   9.2035580  89.3597690
 171.6958940   9.9365270  88.7442200 170.7847200   8.9567160  89.4524650
 167.3055480   4.4250470  90.1044450 166.6983430   5.1649370  90.1139750
 167.7804830   4.5149830  89.2782650 174.6908440   9.2663820  88.0222880
 174.7920420   9.0627810  87.0924860 173.7910180   9.0122100  88.2270660
 173.3326550  11.7850140  92.7170550 173.5868050  11.7471530  91.7949920
 172.3839030  11.6583470  92.7098800 169.3160770   4.3861620  87.8533020
 170.0824040   4.2742980  88.4158450 169.3935460   3.6899590  87.2009790
 168.8122240  11.9682080  95.6400450 169.5484720  11.4197540  95.9109020
 169.1963160  12.8338090  95.5006440 165.6967720   8.0355650  91.5141960
 164.7707500   8.2776790  91.5047370 166.1624150   8.8629910  91.3926710
 167.8180520  11.1528150 104.8286030 168.6193250  11.4740200 105.2421430
 167.3032340  10.7923730 105.5505940 171.9224550  11.1412390  87.4626020
 172.7153160  11.4301220  87.0107810 171.4028900  10.7104560  86.7838500
 176.6545150   7.2608020 104.7761440 176.0483310   7.2839620 104.0357190
 176.3499260   6.5291060 105.3128690 165.5378330   3.6401610 103.7722080
 166.0417350   3.0608890 104.3438310 164.7985750   3.9241840 104.3098450
 172.4401950   6.3615800  87.3268370 172.3352590   5.7468150  88.0529750
 172.2726170   5.8381690  86.5431380 172.5916270   5.0472600 103.3057600
 171.8261940   5.6157600 103.2212270 172.7732230   4.7548810 102.4125830
 175.6804680   5.4235830  87.9310360 175.1314780   5.8705130  88.5753100
 176.3023940   4.9185080  88.4548030 167.5701410   1.7831200 104.6672150
 167.6106750   1.4845070 105.5757380 168.4246910   2.1838810 104.5079670
 171.3479800   4.3826750  89.8275660 171.7696220   4.2166620  90.6707050
 171.4730640   3.5726980  89.3330800 173.8607440   3.4064360  87.0752760
 174.3813100   2.6913380  86.7093910 174.5075840   4.0450230  87.3753270
 173.1700510   4.7813240 100.3683760 173.5888620   5.6245970 100.1960000
 172.2509140   4.9185280 100.1390540 175.5064410   2.5129420 101.7521600
 175.6260620   1.9170560 102.4916440 176.3658410   2.5499110 101.3322900
 171.0207930  11.0866250 101.4841490 170.4829020  11.8112310 101.1650190
 171.2741890  10.6096590 100.6938830 173.8770140  12.3217460 101.7428140
 173.8028840  13.2252600 102.0500510 172.9748980  12.0029360 101.7150210
 174.4255470  11.4875970  89.3654500 175.3206260  11.8260940  89.3873260
 174.4573100  10.7655380  88.7378780 168.0651630   6.8603020  87.5941500
 168.5026500   7.4032690  88.2499080 168.5499360   6.0349970  87.6037840
 165.2797430   9.6492050  95.0461760 165.6100440   8.7813110  94.8140400
 165.7088430   9.8550570  95.8766720 169.8759350   7.9801060  92.7063730
 169.5754890   7.8566030  93.6067640 169.7696840   7.1209650  92.2979460
 165.7687640  10.5162640  97.7843390 165.3318630  10.6963440  98.6167540
 166.3365320  11.2737260  97.6425110 165.6012070   3.0282870  94.1432270
 164.9460910   2.7594510  93.4991970 166.4390020   2.9187350  93.6934250
 166.6388000   3.4135440  98.6835610 167.0061040   3.3262840  99.5631630
 166.0698820   2.6501990  98.5842470 168.0540080   7.9268130 103.8455760
 168.0109710   7.5561040 104.7270220 168.1851090   8.8645700 103.9857580
 171.7546110   9.4827720  99.4465480 171.5137470   9.7502280  98.5596000
 172.6948750   9.6533450  99.5016340 167.8928110  10.8730380 100.9653540
 167.2988430  10.7415080 101.7043580 167.8851950  10.0368520 100.4995640
 167.5240340   8.2388760  99.9161580 166.7974400   7.6194050  99.8487530
 167.5849490   8.6329370  99.0459660 171.1285440  10.4533760  96.7010990
 171.6450460   9.8421120  96.1759250 171.7782820  10.9562540  97.1922000
 173.8680940  11.3442250  97.5279970 174.1558750  11.0896550  96.6512980
 174.3804160  10.7919610  98.1185540 165.8070340  11.5563150  93.1258340
 165.6392380  10.9233830  93.8240230 164.9404850  11.7622550  92.7752530
 167.4133040  10.2496380  90.5708480 166.8880660  10.6304410  89.8670440
 167.3377620  10.8747150  91.2918190 173.9353300  12.2658350 104.8948170
 174.8620610  12.0302620 104.9384130 173.9203730  13.0930350 104.4134200
 170.0126010  12.1978760  89.4457730 170.7444830  11.9138040  88.8981620
 170.2719680  11.9592040  90.3357110 169.1740800   8.3143490  89.4504060
 168.5449680   8.7828590  89.9989890 169.2888630   7.4692710  89.8850250
 176.6290520   2.3649150  75.6005260 176.5484570   1.4503760  75.3296970
 176.2154940   2.8616220  74.8944970 174.7608560   4.1428170  77.4814530
 173.9850660   3.6628610  77.7713100 175.4121490   3.4633820  77.3070690
 168.7774390   4.4547980  78.3590290 167.9459270   4.1996690  78.7586800
 169.3855370   4.5258750  79.0948210 168.7575650   8.4888070  78.5548310
 169.0603690   7.5985810  78.3758530 169.5019240   9.0458290  78.3270560
 165.1499350   2.0155520  78.0272380 165.7215460   1.2477720  78.0276020
 165.1500890   2.3144280  77.1178990 175.0079300  10.8346370  75.8817650
 174.3890740  11.2903870  75.3112090 175.8631080  10.9897830  75.4807350
 174.2017550   6.8185360  77.4884690 174.1325830   5.8775300  77.3273820
 174.9637410   6.9086770  78.0607260 175.8742650   5.7185610  73.2749560
 175.2559920   6.1835060  72.7112280 176.3865900   6.4113090  73.6919070
 170.7374410   5.2461480  79.9533160 170.4043790   5.8730400  80.5954230
 170.9141090   5.7723360  79.1734830 169.9493510   7.2142280  81.7682340
 170.5667510   7.8893360  81.4866790 169.0886630   7.6230260  81.6769840
 165.2425850   6.4042140  70.6489190 164.8653830   6.8929240  69.9174090
 165.4998920   7.0767420  71.2795720 175.2395540   2.8707360  72.8434820
 174.3124820   2.8044740  73.0723290 175.3920360   3.8087490  72.7290060
 170.8452180   3.3972100  75.6254550 170.4409180   2.6849350  75.1300450
 170.9315300   3.0525340  76.5142590 171.3133880   7.0839660  77.7893760
 171.0162170   6.4785130  77.1101540 172.2633700   7.1216970  77.6783120
 170.4052310   6.8221350  84.4401560 169.5080840   7.0461320  84.6874960
 170.4305180   6.9456290  83.4912960 169.2323530   3.6934670  83.0158930
 169.0931300   4.5657470  83.3846330 168.3504890   3.3507480  82.8706870
 175.5552910   8.6110540  74.3224060 175.9948820   9.3534870  73.9079450
 175.4939800   8.8537110  75.2463020 171.0303880   9.6356370  85.2244080
 171.0019310  10.0399320  84.3572510 170.8668850   8.7066730  85.0615680
 167.5456810   2.2917080  73.1261200 167.4254410   3.0179170  72.5142470
 167.2357700   1.5219990  72.6489110 165.1842180   5.4632220  78.9329840
 165.2622600   5.5980990  77.9885560 165.7983860   4.7548110  79.1257960
 166.4289810   7.1632410  75.3436020 166.0217890   7.3047000  74.4889620
 167.3202820   6.8792570  75.1407230 176.2468690  11.3124320  82.2503070
 176.7613360  11.2232330  83.0525500 175.4037770  11.6584020  82.5430980
 170.7011470  11.3778190  73.4558690 170.5253950  10.4613730  73.2426490
 169.8467210  11.7365480  73.6956490 165.2401700   6.5046390  81.4724300
 165.4032740   6.0351750  80.6543670 165.7054150   5.9969950  82.1373140
 171.7371500   1.9785800  69.7553380 171.1688400   1.5304050  69.1289290
 172.4460500   2.3378580  69.2218530 166.8140680   5.8797820  83.6320110
 166.4295470   5.2391490  84.2303070 167.1252870   6.5833940  84.2014840
 172.9637820   2.7274360  79.1128730 173.3307950   2.2532930  79.8590070
 172.7742880   3.6015930  79.4537070 170.7537190   1.7683000  81.4312940
 170.4494260   2.6474980  81.6563300 171.7083650   1.8282790  81.4670380
 169.2818980   5.9743990  72.0279790 168.5081240   5.4341610  71.8678510
 170.0113610   5.4550600  71.6897550 175.4225760   5.0418410  83.7075180
 175.3563070   4.1214080  83.4532770 174.7930900   5.1393850  84.4219820
 169.3256380   5.6424370  75.6658600 169.8435050   4.8392630  75.6115490
 168.8740400   5.5803510  76.5075430 174.2125880   6.9090650  70.9385900
 174.5541580   7.6532880  70.4429220 173.3838590   7.2221770  71.3010730
 166.8100920   2.6085740  82.5784300 166.4515860   3.2739590  83.1657640
 166.5155480   1.7769290  82.9496920 170.0114040   3.0669980  85.4623850
 169.7114180   3.2127160  84.5651670 170.7825280   2.5075270  85.3697240
 175.3542490   7.8638980  83.4578980 175.3687030   6.9319940  83.2397890
 174.6467590   7.9498740  84.0968750 177.0953290   6.2306490  76.3031410
 177.4477110   5.6334620  75.6432780 176.2115620   5.9050720  76.4739660
 173.1816570   6.9904180  73.7101820 173.8687700   7.5373390  74.0909410
 172.3948990   7.5344910  73.7451430 165.3208970   2.6077000  69.2018900
 166.1903820   2.8901800  69.4854820 164.8299290   3.4212870  69.0867710
 172.4843780   3.9950210  73.3227180 172.9406560   4.8055460  73.5487370
 172.1331990   3.6773350  74.1545670 174.7876390   9.5056550  80.5519480
 175.4318610   9.7115930  81.2292900 175.1505830   8.7444950  80.0990330
 176.0608470   7.5088900  79.2696930 176.7030700   6.8082060  79.3829100
 176.5857820   8.2887340  79.0893820 165.6880220  11.8204380  69.7680530
 166.0477860  12.4193720  69.1137800 165.5472560  12.3664270  70.5415560
 165.6722080  10.0859240  84.2422930 165.7813200   9.1453980  84.1018320
 165.0202640  10.3513990  83.5936660 173.6634670   8.3575130  85.6421050
 173.3431540   7.6384370  86.1866740 172.9893030   9.0330200  85.7157110
 171.7048840   9.2035580  70.5854200 171.6958940   9.9365270  69.9698710
 170.7847200   8.9567160  70.6781160 167.3055480   4.4250470  71.3300960
 166.6983430   5.1649370  71.3396260 167.7804830   4.5149830  70.5039160
 174.6908440   9.2663820  69.2479390 174.7920420   9.0627810  68.3181370
 173.7910180   9.0122100  69.4527170 173.3326550  11.7850140  73.9427060
 173.5868050  11.7471530  73.0206430 172.3839030  11.6583470  73.9355310
 169.3160770   4.3861620  69.0789530 170.0824040   4.2742980  69.6414960
 169.3935460   3.6899590  68.4266300 168.8122240  11.9682080  76.8656960
 169.5484720  11.4197540  77.1365530 169.1963160  12.8338090  76.7262950
 165.6967720   8.0355650  72.7398470 164.7707500   8.2776790  72.7303880
 166.1624150   8.8629910  72.6183220 167.8180520  11.1528150  86.0542540
 168.6193250  11.4740200  86.4677940 167.3032340  10.7923730  86.7762450
 171.9224550  11.1412390  68.6882530 172.7153160  11.4301220  68.2364320
 171.4028900  10.7104560  68.0095010 176.6545150   7.2608020  86.0017950
 176.0483310   7.2839620  85.2613700 176.3499260   6.5291060  86.5385200
 165.5378330   3.6401610  84.9978590 166.0417350   3.0608890  85.5694820
 164.7985750   3.9241840  85.5354960 172.4401950   6.3615800  68.5524880
 172.3352590   5.7468150  69.2786260 172.2726170   5.8381690  67.7687890
 172.5916270   5.0472600  84.5314110 171.8261940   5.6157600  84.4468780
 172.7732230   4.7548810  83.6382340 175.6804680   5.4235830  69.1566870
 175.1314780   5.8705130  69.8009610 176.3023940   4.9185080  69.6804540
 167.5701410   1.7831200  85.8928660 167.6106750   1.4845070  86.8013890
 168.4246910   2.1838810  85.7336180 171.3479800   4.3826750  71.0532170
 171.7696220   4.2166620  71.8963560 171.4730640   3.5726980  70.5587310
 173.8607440   3.4064360  68.3009270 174.3813100   2.6913380  67.9350420
 174.5075840   4.0450230  68.6009780 173.1700510   4.7813240  81.5940270
 173.5888620   5.6245970  81.4216510 172.2509140   4.9185280  81.3647050
 175.5064410   2.5129420  82.9778110 175.6260620   1.9170560  83.7172950
 176.3658410   2.5499110  82.5579410 171.0207930  11.0866250  82.7098000
 170.4829020  11.8112310  82.3906700 171.2741890  10.6096590  81.9195340
 173.8770140  12.3217460  82.9684650 173.8028840  13.2252600  83.2757020
 172.9748980  12.0029360  82.9406720 174.4255470  11.4875970  70.5911010
 175.3206260  11.8260940  70.6129770 174.4573100  10.7655380  69.9635290
 168.0651630   6.8603020  68.8198010 168.5026500   7.4032690  69.4755590
 168.5499360   6.0349970  68.8294350 165.2797430   9.6492050  76.2718270
 165.6100440   8.7813110  76.0396910 165.7088430   9.8550570  77.1023230
 169.8759350   7.9801060  73.9320240 169.5754890   7.8566030  74.8324150
 169.7696840   7.1209650  73.5235970 165.7687640  10.5162640  79.0099900
 165.3318630  10.6963440  79.8424050 166.3365320  11.2737260  78.8681620
 165.6012070   3.0282870  75.3688780 164.9460910   2.7594510  74.7248480
 166.4390020   2.9187350  74.9190760 166.6388000   3.4135440  79.9092120
 167.0061040   3.3262840  80.7888140 166.0698820   2.6501990  79.8098980
 168.0540080   7.9268130  85.0712270 168.0109710   7.5561040  85.9526730
 168.1851090   8.8645700  85.2114090 171.7546110   9.4827720  80.6721990
 171.5137470   9.7502280  79.7852510 172.6948750   9.6533450  80.7272850
 167.8928110  10.8730380  82.1910050 167.2988430  10.7415080  82.9300090
 167.8851950  10.0368520  81.7252150 167.5240340   8.2388760  81.1418090
 166.7974400   7.6194050  81.0744040 167.5849490   8.6329370  80.2716170
 171.1285440  10.4533760  77.9267500 171.6450460   9.8421120  77.4015760
 171.7782820  10.9562540  78.4178510 173.8680940  11.3442250  78.7536480
 174.1558750  11.0896550  77.8769490 174.3804160  10.7919610  79.3442050
 165.8070340  11.5563150  74.3514850 165.6392380  10.9233830  75.0496740
 164.9404850  11.7622550  74.0009040 167.4133040  10.2496380  71.7964990
 166.8880660  10.6304410  71.0926950 167.3377620  10.8747150  72.5174700
 173.9353300  12.2658350  86.1204680 174.8620610  12.0302620  86.1640640
 173.9203730  13.0930350  85.6390710 170.0126010  12.1978760  70.6714240
 170.7444830  11.9138040  70.1238130 170.2719680  11.9592040  71.5613620
 169.1740800   8.3143490  70.6760570 168.5449680   8.7828590  71.2246400
 169.2888630   7.4692710  71.1106760 176.6290520   2.3649150  56.8261770
 176.5484570   1.4503760  56.5553480 176.2154940   2.8616220  56.1201480
 174.7608560   4.1428170  58.7071040 173.9850660   3.6628610  58.9969610
 175.4121490   3.4633820  58.5327200 168.7774390   4.4547980  59.5846800
 167.9459270   4.1996690  59.9843310 169.3855370   4.5258750  60.3204720
 168.7575650   8.4888070  59.7804820 169.0603690   7.5985810  59.6015040
 169.5019240   9.0458290  59.5527070 165.1499350   2.0155520  59.2528890
 165.7215460   1.2477720  59.2532530 165.1500890   2.3144280  58.3435500
 175.0079300  10.8346370  57.1074160 174.3890740  11.2903870  56.5368600
 175.8631080  10.9897830  56.7063860 174.2017550   6.8185360  58.7141200
 174.1325830   5.8775300  58.5530330 174.9637410   6.9086770  59.2863770
 175.8742650   5.7185610  54.5006070 175.2559920   6.1835060  53.9368790
 176.3865900   6.4113090  54.9175580 170.7374410   5.2461480  61.1789670
 170.4043790   5.8730400  61.8210740 170.9141090   5.7723360  60.3991340
 169.9493510   7.2142280  62.9938850 170.5667510   7.8893360  62.7123300
 169.0886630   7.6230260  62.9026350 165.2425850   6.4042140  51.8745700
 164.8653830   6.8929240  51.1430600 165.4998920   7.0767420  52.5052230
 175.2395540   2.8707360  54.0691330 174.3124820   2.8044740  54.2979800
 175.3920360   3.8087490  53.9546570 170.8452180   3.3972100  56.8511060
 170.4409180   2.6849350  56.3556960 170.9315300   3.0525340  57.7399100
 171.3133880   7.0839660  59.0150270 171.0162170   6.4785130  58.3358050
 172.2633700   7.1216970  58.9039630 170.4052310   6.8221350  65.6658070
 169.5080840   7.0461320  65.9131470 170.4305180   6.9456290  64.7169470
 169.2323530   3.6934670  64.2415440 169.0931300   4.5657470  64.6102840
 168.3504890   3.3507480  64.0963380 175.5552910   8.6110540  55.5480570
 175.9948820   9.3534870  55.1335960 175.4939800   8.8537110  56.4719530
 171.0303880   9.6356370  66.4500590 171.0019310  10.0399320  65.5829020
 170.8668850   8.7066730  66.2872190 167.5456810   2.2917080  54.3517710
 167.4254410   3.0179170  53.7398980 167.2357700   1.5219990  53.8745620
 165.1842180   5.4632220  60.1586350 165.2622600   5.5980990  59.2142070
 165.7983860   4.7548110  60.3514470 166.4289810   7.1632410  56.5692530
 166.0217890   7.3047000  55.7146130 167.3202820   6.8792570  56.3663740
 176.2468690  11.3124320  63.4759580 176.7613360  11.2232330  64.2782010
 175.4037770  11.6584020  63.7687490 170.7011470  11.3778190  54.6815200
 170.5253950  10.4613730  54.4683000 169.8467210  11.7365480  54.9213000
 165.2401700   6.5046390  62.6980810 165.4032740   6.0351750  61.8800180
 165.7054150   5.9969950  63.3629650 171.7371500   1.9785800  50.9809890
 171.1688400   1.5304050  50.3545800 172.4460500   2.3378580  50.4475040
 166.8140680   5.8797820  64.8576620 166.4295470   5.2391490  65.4559580
 167.1252870   6.5833940  65.4271350 172.9637820   2.7274360  60.3385240
 173.3307950   2.2532930  61.0846580 172.7742880   3.6015930  60.6793580
 170.7537190   1.7683000  62.6569450 170.4494260   2.6474980  62.8819810
 171.7083650   1.8282790  62.6926890 169.2818980   5.9743990  53.2536300
 168.5081240   5.4341610  53.0935020 170.0113610   5.4550600  52.9154060
 175.4225760   5.0418410  64.9331690 175.3563070   4.1214080  64.6789280
 174.7930900   5.1393850  65.6476330 169.3256380   5.6424370  56.8915110
 169.8435050   4.8392630  56.8372000 168.8740400   5.5803510  57.7331940
 174.2125880   6.9090650  52.1642410 174.5541580   7.6532880  51.6685730
 173.3838590   7.2221770  52.5267240 166.8100920   2.6085740  63.8040810
 166.4515860   3.2739590  64.3914150 166.5155480   1.7769290  64.1753430
 170.0114040   3.0669980  66.6880360 169.7114180   3.2127160  65.7908180
 170.7825280   2.5075270  66.5953750 175.3542490   7.8638980  64.6835490
 175.3687030   6.9319940  64.4654400 174.6467590   7.9498740  65.3225260
 177.0953290   6.2306490  57.5287920 177.4477110   5.6334620  56.8689290
 176.2115620   5.9050720  57.6996170 173.1816570   6.9904180  54.9358330
 173.8687700   7.5373390  55.3165920 172.3948990   7.5344910  54.9707940
 165.3208970   2.6077000  50.4275410 166.1903820   2.8901800  50.7111330
 164.8299290   3.4212870  50.3124220 172.4843780   3.9950210  54.5483690
 172.9406560   4.8055460  54.7743880 172.1331990   3.6773350  55.3802180
 174.7876390   9.5056550  61.7775990 175.4318610   9.7115930  62.4549410
 175.1505830   8.7444950  61.3246840 176.0608470   7.5088900  60.4953440
 176.7030700   6.8082060  60.6085610 176.5857820   8.2887340  60.3150330
 165.6880220  11.8204380  50.9937040 166.0477860  12.4193720  50.3394310
 165.5472560  12.3664270  51.7672070 165.6722080  10.0859240  65.4679440
 165.7813200   9.1453980  65.3274830 165.0202640  10.3513990  64.8193170
 173.6634670   8.3575130  66.8677560 173.3431540   7.6384370  67.4123250
 172.9893030   9.0330200  66.9413620 171.7048840   9.2035580  51.8110710
 171.6958940   9.9365270  51.1955220 170.7847200   8.9567160  51.9037670
 167.3055480   4.4250470  52.5557470 166.6983430   5.1649370  52.5652770
 167.7804830   4.5149830  51.7295670 174.6908440   9.2663820  50.4735900
 174.7920420   9.0627810  49.5437880 173.7910180   9.0122100  50.6783680
 173.3326550  11.7850140  55.1683570 173.5868050  11.7471530  54.2462940
 172.3839030  11.6583470  55.1611820 169.3160770   4.3861620  50.3046040
 170.0824040   4.2742980  50.8671470 169.3935460   3.6899590  49.6522810
 168.8122240  11.9682080  58.0913470 169.5484720  11.4197540  58.3622040
 169.1963160  12.8338090  57.9519460 165.6967720   8.0355650  53.9654980
 164.7707500   8.2776790  53.9560390 166.1624150   8.8629910  53.8439730
 167.8180520  11.1528150  67.2799050 168.6193250  11.4740200  67.6934450
 167.3032340  10.7923730  68.0018960 171.9224550  11.1412390  49.9139040
 172.7153160  11.4301220  49.4620830 171.4028900  10.7104560  49.2351520
 176.6545150   7.2608020  67.2274460 176.0483310   7.2839620  66.4870210
 176.3499260   6.5291060  67.7641710 165.5378330   3.6401610  66.2235100
 166.0417350   3.0608890  66.7951330 164.7985750   3.9241840  66.7611470
 172.4401950   6.3615800  49.7781390 172.3352590   5.7468150  50.5042770
 172.2726170   5.8381690  48.9944400 172.5916270   5.0472600  65.7570620
 171.8261940   5.6157600  65.6725290 172.7732230   4.7548810  64.8638850
 175.6804680   5.4235830  50.3823380 175.1314780   5.8705130  51.0266120
 176.3023940   4.9185080  50.9061050 167.5701410   1.7831200  67.1185170
 167.6106750   1.4845070  68.0270400 168.4246910   2.1838810  66.9592690
 171.3479800   4.3826750  52.2788680 171.7696220   4.2166620  53.1220070
 171.4730640   3.5726980  51.7843820 173.8607440   3.4064360  49.5265780
 174.3813100   2.6913380  49.1606930 174.5075840   4.0450230  49.8266290
 173.1700510   4.7813240  62.8196780 173.5888620   5.6245970  62.6473020
 172.2509140   4.9185280  62.5903560 175.5064410   2.5129420  64.2034620
 175.6260620   1.9170560  64.9429460 176.3658410   2.5499110  63.7835920
 171.0207930  11.0866250  63.9354510 170.4829020  11.8112310  63.6163210
 171.2741890  10.6096590  63.1451850 173.8770140  12.3217460  64.1941160
 173.8028840  13.2252600  64.5013530 172.9748980  12.0029360  64.1663230
 174.4255470  11.4875970  51.8167520 175.3206260  11.8260940  51.8386280
 174.4573100  10.7655380  51.1891800 168.0651630   6.8603020  50.0454520
 168.5026500   7.4032690  50.7012100 168.5499360   6.0349970  50.0550860
 165.2797430   9.6492050  57.4974780 165.6100440   8.7813110  57.2653420
 165.7088430   9.8550570  58.3279740 169.8759350   7.9801060  55.1576750
 169.5754890   7.8566030  56.0580660 169.7696840   7.1209650  54.7492480
 165.7687640  10.5162640  60.2356410 165.3318630  10.6963440  61.0680560
 166.3365320  11.2737260  60.0938130 165.6012070   3.0282870  56.5945290
 164.9460910   2.7594510  55.9504990 166.4390020   2.9187350  56.1447270
 166.6388000   3.4135440  61.1348630 167.0061040   3.3262840  62.0144650
 166.0698820   2.6501990  61.0355490 168.0540080   7.9268130  66.2968780
 168.0109710   7.5561040  67.1783240 168.1851090   8.8645700  66.4370600
 171.7546110   9.4827720  61.8978500 171.5137470   9.7502280  61.0109020
 172.6948750   9.6533450  61.9529360 167.8928110  10.8730380  63.4166560
 167.2988430  10.7415080  64.1556600 167.8851950  10.0368520  62.9508660
 167.5240340   8.2388760  62.3674600 166.7974400   7.6194050  62.3000550
 167.5849490   8.6329370  61.4972680 171.1285440  10.4533760  59.1524010
 171.6450460   9.8421120  58.6272270 171.7782820  10.9562540  59.6435020
 173.8680940  11.3442250  59.9792990 174.1558750  11.0896550  59.1026000
 174.3804160  10.7919610  60.5698560 165.8070340  11.5563150  55.5771360
 165.6392380  10.9233830  56.2753250 164.9404850  11.7622550  55.2265550
 167.4133040  10.2496380  53.0221500 166.8880660  10.6304410  52.3183460
 167.3377620  10.8747150  53.7431210 173.9353300  12.2658350  67.3461190
 174.8620610  12.0302620  67.3897150 173.9203730  13.0930350  66.8647220
 170.0126010  12.1978760  51.8970750 170.7444830  11.9138040  51.3494640
 170.2719680  11.9592040  52.7870130 169.1740800   8.3143490  51.9017080
 168.5449680   8.7828590  52.4502910 169.2888630   7.4692710  52.3363270
 176.6290520   2.3649150  38.0518280 176.5484570   1.4503760  37.7809990
 176.2154940   2.8616220  37.3457990 174.7608560   4.1428170  39.9327550
 173.9850660   3.6628610  40.2226120 175.4121490   3.4633820  39.7583710
 168.7774390   4.4547980  40.8103310 167.9459270   4.1996690  41.2099820
 169.3855370   4.5258750  41.5461230 168.7575650   8.4888070  41.0061330
 169.0603690   7.5985810  40.8271550 169.5019240   9.0458290  40.7783580
 165.1499350   2.0155520  40.4785400 165.7215460   1.2477720  40.4789040
 165.1500890   2.3144280  39.5692010 175.0079300  10.8346370  38.3330670
 174.3890740  11.2903870  37.7625110 175.8631080  10.9897830  37.9320370
 174.2017550   6.8185360  39.9397710 174.1325830   5.8775300  39.7786840
 174.9637410   6.9086770  40.5120280 175.8742650   5.7185610  35.7262580
 175.2559920   6.1835060  35.1625300 176.3865900   6.4113090  36.1432090
 170.7374410   5.2461480  42.4046180 170.4043790   5.8730400  43.0467250
 170.9141090   5.7723360  41.6247850 169.9493510   7.2142280  44.2195360
 170.5667510   7.8893360  43.9379810 169.0886630   7.6230260  44.1282860
 165.2425850   6.4042140  33.1002210 164.8653830   6.8929240  32.3687110
 165.4998920   7.0767420  33.7308740 175.2395540   2.8707360  35.2947840
 174.3124820   2.8044740  35.5236310 175.3920360   3.8087490  35.1803080
 170.8452180   3.3972100  38.0767570 170.4409180   2.6849350  37.5813470
 170.9315300   3.0525340  38.9655610 171.3133880   7.0839660  40.2406780
 171.0162170   6.4785130  39.5614560 172.2633700   7.1216970  40.1296140
 170.4052310   6.8221350  46.8914580 169.5080840   7.0461320  47.1387980
 170.4305180   6.9456290  45.9425980 169.2323530   3.6934670  45.4671950
 169.0931300   4.5657470  45.8359350 168.3504890   3.3507480  45.3219890
 175.5552910   8.6110540  36.7737080 175.9948820   9.3534870  36.3592470
 175.4939800   8.8537110  37.6976040 171.0303880   9.6356370  47.6757100
 171.0019310  10.0399320  46.8085530 170.8668850   8.7066730  47.5128700
 167.5456810   2.2917080  35.5774220 167.4254410   3.0179170  34.9655490
 167.2357700   1.5219990  35.1002130 165.1842180   5.4632220  41.3842860
 165.2622600   5.5980990  40.4398580 165.7983860   4.7548110  41.5770980
 166.4289810   7.1632410  37.7949040 166.0217890   7.3047000  36.9402640
 167.3202820   6.8792570  37.5920250 176.2468690  11.3124320  44.7016090
 176.7613360  11.2232330  45.5038520 175.4037770  11.6584020  44.9944000
 170.7011470  11.3778190  35.9071710 170.5253950  10.4613730  35.6939510
 169.8467210  11.7365480  36.1469510 165.2401700   6.5046390  43.9237320
 165.4032740   6.0351750  43.1056690 165.7054150   5.9969950  44.5886160
 171.7371500   1.9785800  32.2066400 171.1688400   1.5304050  31.5802310
 172.4460500   2.3378580  31.6731550 166.8140680   5.8797820  46.0833130
 166.4295470   5.2391490  46.6816090 167.1252870   6.5833940  46.6527860
 172.9637820   2.7274360  41.5641750 173.3307950   2.2532930  42.3103090
 172.7742880   3.6015930  41.9050090 170.7537190   1.7683000  43.8825960
 170.4494260   2.6474980  44.1076320 171.7083650   1.8282790  43.9183400
 169.2818980   5.9743990  34.4792810 168.5081240   5.4341610  34.3191530
 170.0113610   5.4550600  34.1410570 175.4225760   5.0418410  46.1588200
 175.3563070   4.1214080  45.9045790 174.7930900   5.1393850  46.8732840
 169.3256380   5.6424370  38.1171620 169.8435050   4.8392630  38.0628510
 168.8740400   5.5803510  38.9588450 174.2125880   6.9090650  33.3898920
 174.5541580   7.6532880  32.8942240 173.3838590   7.2221770  33.7523750
 166.8100920   2.6085740  45.0297320 166.4515860   3.2739590  45.6170660
 166.5155480   1.7769290  45.4009940 170.0114040   3.0669980  47.9136870
 169.7114180   3.2127160  47.0164690 170.7825280   2.5075270  47.8210260
 175.3542490   7.8638980  45.9092000 175.3687030   6.9319940  45.6910910
 174.6467590   7.9498740  46.5481770 177.0953290   6.2306490  38.7544430
 177.4477110   5.6334620  38.0945800 176.2115620   5.9050720  38.9252680
 173.1816570   6.9904180  36.1614840 173.8687700   7.5373390  36.5422430
 172.3948990   7.5344910  36.1964450 165.3208970   2.6077000  31.6531920
 166.1903820   2.8901800  31.9367840 164.8299290   3.4212870  31.5380730
 172.4843780   3.9950210  35.7740200 172.9406560   4.8055460  36.0000390
 172.1331990   3.6773350  36.6058690 174.7876390   9.5056550  43.0032500
 175.4318610   9.7115930  43.6805920 175.1505830   8.7444950  42.5503350
 176.0608470   7.5088900  41.7209950 176.7030700   6.8082060  41.8342120
 176.5857820   8.2887340  41.5406840 165.6880220  11.8204380  32.2193550
 166.0477860  12.4193720  31.5650820 165.5472560  12.3664270  32.9928580
 165.6722080  10.0859240  46.6935950 165.7813200   9.1453980  46.5531340
 165.0202640  10.3513990  46.0449680 173.6634670   8.3575130  48.0934070
 173.3431540   7.6384370  48.6379760 172.9893030   9.0330200  48.1670130
 171.7048840   9.2035580  33.0367220 171.6958940   9.9365270  32.4211730
 170.7847200   8.9567160  33.1294180 167.3055480   4.4250470  33.7813980
 166.6983430   5.1649370  33.7909280 167.7804830   4.5149830  32.9552180
 174.6908440   9.2663820  31.6992410 174.7920420   9.0627810  30.7694390
 173.7910180   9.0122100  31.9040190 173.3326550  11.7850140  36.3940080
 173.5868050  11.7471530  35.4719450 172.3839030  11.6583470  36.3868330
 169.3160770   4.3861620  31.5302550 170.0824040   4.2742980  32.0927980
 169.3935460   3.6899590  30.8779320 168.8122240  11.9682080  39.3169980
 169.5484720  11.4197540  39.5878550 169.1963160  12.8338090  39.1775970
 165.6967720   8.0355650  35.1911490 164.7707500   8.2776790  35.1816900
 166.1624150   8.8629910  35.0696240 167.8180520  11.1528150  48.5055560
 168.6193250  11.4740200  48.9190960 167.3032340  10.7923730  49.2275470
 171.9224550  11.1412390  31.1395550 172.7153160  11.4301220  30.6877340
 171.4028900  10.7104560  30.4608030 176.6545150   7.2608020  48.4530970
 176.0483310   7.2839620  47.7126720 176.3499260   6.5291060  48.9898220
 165.5378330   3.6401610  47.4491610 166.0417350   3.0608890  48.0207840
 164.7985750   3.9241840  47.9867980 172.4401950   6.3615800  31.0037900
 172.3352590   5.7468150  31.7299280 172.2726170   5.8381690  30.2200910
 172.5916270   5.0472600  46.9827130 171.8261940   5.6157600  46.8981800
 172.7732230   4.7548810  46.0895360 175.6804680   5.4235830  31.6079890
 175.1314780   5.8705130  32.2522630 176.3023940   4.9185080  32.1317560
 167.5701410   1.7831200  48.3441680 167.6106750   1.4845070  49.2526910
 168.4246910   2.1838810  48.1849200 171.3479800   4.3826750  33.5045190
 171.7696220   4.2166620  34.3476580 171.4730640   3.5726980  33.0100330
 173.8607440   3.4064360  30.7522290 174.3813100   2.6913380  30.3863440
 174.5075840   4.0450230  31.0522800 173.1700510   4.7813240  44.0453290
 173.5888620   5.6245970  43.8729530 172.2509140   4.9185280  43.8160070
 175.5064410   2.5129420  45.4291130 175.6260620   1.9170560  46.1685970
 176.3658410   2.5499110  45.0092430 171.0207930  11.0866250  45.1611020
 170.4829020  11.8112310  44.8419720 171.2741890  10.6096590  44.3708360
 173.8770140  12.3217460  45.4197670 173.8028840  13.2252600  45.7270040
 172.9748980  12.0029360  45.3919740 174.4255470  11.4875970  33.0424030
 175.3206260  11.8260940  33.0642790 174.4573100  10.7655380  32.4148310
 168.0651630   6.8603020  31.2711030 168.5026500   7.4032690  31.9268610
 168.5499360   6.0349970  31.2807370 165.2797430   9.6492050  38.7231290
 165.6100440   8.7813110  38.4909930 165.7088430   9.8550570  39.5536250
 169.8759350   7.9801060  36.3833260 169.5754890   7.8566030  37.2837170
 169.7696840   7.1209650  35.9748990 165.7687640  10.5162640  41.4612920
 165.3318630  10.6963440  42.2937070 166.3365320  11.2737260  41.3194640
 165.6012070   3.0282870  37.8201800 164.9460910   2.7594510  37.1761500
 166.4390020   2.9187350  37.3703780 166.6388000   3.4135440  42.3605140
 167.0061040   3.3262840  43.2401160 166.0698820   2.6501990  42.2612000
 168.0540080   7.9268130  47.5225290 168.0109710   7.5561040  48.4039750
 168.1851090   8.8645700  47.6627110 171.7546110   9.4827720  43.1235010
 171.5137470   9.7502280  42.2365530 172.6948750   9.6533450  43.1785870
 167.8928110  10.8730380  44.6423070 167.2988430  10.7415080  45.3813110
 167.8851950  10.0368520  44.1765170 167.5240340   8.2388760  43.5931110
 166.7974400   7.6194050  43.5257060 167.5849490   8.6329370  42.7229190
 171.1285440  10.4533760  40.3780520 171.6450460   9.8421120  39.8528780
 171.7782820  10.9562540  40.8691530 173.8680940  11.3442250  41.2049500
 174.1558750  11.0896550  40.3282510 174.3804160  10.7919610  41.7955070
 165.8070340  11.5563150  36.8027870 165.6392380  10.9233830  37.5009760
 164.9404850  11.7622550  36.4522060 167.4133040  10.2496380  34.2478010
 166.8880660  10.6304410  33.5439970 167.3377620  10.8747150  34.9687720
 173.9353300  12.2658350  48.5717700 174.8620610  12.0302620  48.6153660
 173.9203730  13.0930350  48.0903730 170.0126010  12.1978760  33.1227260
 170.7444830  11.9138040  32.5751150 170.2719680  11.9592040  34.0126640
 169.1740800   8.3143490  33.1273590 168.5449680   8.7828590  33.6759420
 169.2888630   7.4692710  33.5619780 176.6290520   2.3649150  19.2774790
 176.5484570   1.4503760  19.0066500 176.2154940   2.8616220  18.5714500
 174.7608560   4.1428170  21.1584060 173.9850660   3.6628610  21.4482630
 175.4121490   3.4633820  20.9840220 168.7774390   4.4547980  22.0359820
 167.9459270   4.1996690  22.4356330 169.3855370   4.5258750  22.7717740
 168.7575650   8.4888070  22.2317840 169.0603690   7.5985810  22.0528060
 169.5019240   9.0458290  22.0040090 165.1499350   2.0155520  21.7041910
 165.7215460   1.2477720  21.7045550 165.1500890   2.3144280  20.7948520
 175.0079300  10.8346370  19.5587180 174.3890740  11.2903870  18.9881620
 175.8631080  10.9897830  19.1576880 174.2017550   6.8185360  21.1654220
 174.1325830   5.8775300  21.0043350 174.9637410   6.9086770  21.7376790
 175.8742650   5.7185610  16.9519090 175.2559920   6.1835060  16.3881810
 176.3865900   6.4113090  17.3688600 170.7374410   5.2461480  23.6302690
 170.4043790   5.8730400  24.2723760 170.9141090   5.7723360  22.8504360
 169.9493510   7.2142280  25.4451870 170.5667510   7.8893360  25.1636320
 169.0886630   7.6230260  25.3539370 165.2425850   6.4042140  14.3258720
 164.8653830   6.8929240  13.5943620 165.4998920   7.0767420  14.9565250
 175.2395540   2.8707360  16.5204350 174.3124820   2.8044740  16.7492820
 175.3920360   3.8087490  16.4059590 170.8452180   3.3972100  19.3024080
 170.4409180   2.6849350  18.8069980 170.9315300   3.0525340  20.1912120
 171.3133880   7.0839660  21.4663290 171.0162170   6.4785130  20.7871070
 172.2633700   7.1216970  21.3552650 170.4052310   6.8221350  28.1171090
 169.5080840   7.0461320  28.3644490 170.4305180   6.9456290  27.1682490
 169.2323530   3.6934670  26.6928460 169.0931300   4.5657470  27.0615860
 168.3504890   3.3507480  26.5476400 175.5552910   8.6110540  17.9993590
 175.9948820   9.3534870  17.5848980 175.4939800   8.8537110  18.9232550
 171.0303880   9.6356370  28.9013610 171.0019310  10.0399320  28.0342040
 170.8668850   8.7066730  28.7385210 167.5456810   2.2917080  16.8030730
 167.4254410   3.0179170  16.1912000 167.2357700   1.5219990  16.3258640
 165.1842180   5.4632220  22.6099370 165.2622600   5.5980990  21.6655090
 165.7983860   4.7548110  22.8027490 166.4289810   7.1632410  19.0205550
 166.0217890   7.3047000  18.1659150 167.3202820   6.8792570  18.8176760
 176.2468690  11.3124320  25.9272600 176.7613360  11.2232330  26.7295030
 175.4037770  11.6584020  26.2200510 170.7011470  11.3778190  17.1328220
 170.5253950  10.4613730  16.9196020 169.8467210  11.7365480  17.3726020
 165.2401700   6.5046390  25.1493830 165.4032740   6.0351750  24.3313200
 165.7054150   5.9969950  25.8142670 171.7371500   1.9785800  13.4322910
 171.1688400   1.5304050  12.8058820 172.4460500   2.3378580  12.8988060
 166.8140680   5.8797820  27.3089640 166.4295470   5.2391490  27.9072600
 167.1252870   6.5833940  27.8784370 172.9637820   2.7274360  22.7898260
 173.3307950   2.2532930  23.5359600 172.7742880   3.6015930  23.1306600
 170.7537190   1.7683000  25.1082470 170.4494260   2.6474980  25.3332830
 171.7083650   1.8282790  25.1439910 169.2818980   5.9743990  15.7049320
 168.5081240   5.4341610  15.5448040 170.0113610   5.4550600  15.3667080
 175.4225760   5.0418410  27.3844710 175.3563070   4.1214080  27.1302300
 174.7930900   5.1393850  28.0989350 169.3256380   5.6424370  19.3428130
 169.8435050   4.8392630  19.2885020 168.8740400   5.5803510  20.1844960
 174.2125880   6.9090650  14.6155430 174.5541580   7.6532880  14.1198750
 173.3838590   7.2221770  14.9780260 166.8100920   2.6085740  26.2553830
 166.4515860   3.2739590  26.8427170 166.5155480   1.7769290  26.6266450
 170.0114040   3.0669980  29.1393380 169.7114180   3.2127160  28.2421200
 170.7825280   2.5075270  29.0466770 175.3542490   7.8638980  27.1348510
 175.3687030   6.9319940  26.9167420 174.6467590   7.9498740  27.7738280
 177.0953290   6.2306490  19.9800940 177.4477110   5.6334620  19.3202310
 176.2115620   5.9050720  20.1509190 173.1816570   6.9904180  17.3871350
 173.8687700   7.5373390  17.7678940 172.3948990   7.5344910  17.4220960
 165.3208970   2.6077000  12.8788430 166.1903820   2.8901800  13.1624350
 164.8299290   3.4212870  12.7637240 172.4843780   3.9950210  16.9996710
 172.9406560   4.8055460  17.2256900 172.1331990   3.6773350  17.8315200
 174.7876390   9.5056550  24.2289010 175.4318610   9.7115930  24.9062430
 175.1505830   8.7444950  23.7759860 176.0608470   7.5088900  22.9466460
 176.7030700   6.8082060  23.0598630 176.5857820   8.2887340  22.7663350
 165.6880220  11.8204380  13.4450060 166.0477860  12.4193720  12.7907330
 165.5472560  12.3664270  14.2185090 165.6722080  10.0859240  27.9192460
 165.7813200   9.1453980  27.7787850 165.0202640  10.3513990  27.2706190
 173.6634670   8.3575130  29.3190580 173.3431540   7.6384370  29.8636270
 172.9893030   9.0330200  29.3926640 171.7048840   9.2035580  14.2623730
 171.6958940   9.9365270  13.6468240 170.7847200   8.9567160  14.3550690
 167.3055480   4.4250470  15.0070490 166.6983430   5.1649370  15.0165790
 167.7804830   4.5149830  14.1808690 174.6908440   9.2663820  12.9248920
 174.7920420   9.0627810  11.9950900 173.7910180   9.0122100  13.1296700
 173.3326550  11.7850140  17.6196590 173.5868050  11.7471530  16.6975960
 172.3839030  11.6583470  17.6124840 169.3160770   4.3861620  12.7559060
 170.0824040   4.2742980  13.3184490 169.3935460   3.6899590  12.1035830
 168.8122240  11.9682080  20.5426490 169.5484720  11.4197540  20.8135060
 169.1963160  12.8338090  20.4032480 165.6967720   8.0355650  16.4168000
 164.7707500   8.2776790  16.4073410 166.1624150   8.8629910  16.2952750
 167.8180520  11.1528150  29.7312070 168.6193250  11.4740200  30.1447470
 167.3032340  10.7923730  30.4531980 171.9224550  11.1412390  12.3652060
 172.7153160  11.4301220  11.9133850 171.4028900  10.7104560  11.6864540
 176.6545150   7.2608020  29.6787480 176.0483310   7.2839620  28.9383230
 176.3499260   6.5291060  30.2154730 165.5378330   3.6401610  28.6748120
 166.0417350   3.0608890  29.2464350 164.7985750   3.9241840  29.2124490
 172.4401950   6.3615800  12.2294410 172.3352590   5.7468150  12.9555790
 172.2726170   5.8381690  11.4457420 172.5916270   5.0472600  28.2083640
 171.8261940   5.6157600  28.1238310 172.7732230   4.7548810  27.3151870
 175.6804680   5.4235830  12.8336400 175.1314780   5.8705130  13.4779140
 176.3023940   4.9185080  13.3574070 167.5701410   1.7831200  29.5698190
 167.6106750   1.4845070  30.4783420 168.4246910   2.1838810  29.4105710
 171.3479800   4.3826750  14.7301700 171.7696220   4.2166620  15.5733090
 171.4730640   3.5726980  14.2356840 173.8607440   3.4064360  11.9778800
 174.3813100   2.6913380  11.6119950 174.5075840   4.0450230  12.2779310
 173.1700510   4.7813240  25.2709800 173.5888620   5.6245970  25.0986040
 172.2509140   4.9185280  25.0416580 175.5064410   2.5129420  26.6547640
 175.6260620   1.9170560  27.3942480 176.3658410   2.5499110  26.2348940
 171.0207930  11.0866250  26.3867530 170.4829020  11.8112310  26.0676230
 171.2741890  10.6096590  25.5964870 173.8770140  12.3217460  26.6454180
 173.8028840  13.2252600  26.9526550 172.9748980  12.0029360  26.6176250
 174.4255470  11.4875970  14.2680540 175.3206260  11.8260940  14.2899300
 174.4573100  10.7655380  13.6404820 168.0651630   6.8603020  12.4967540
 168.5026500   7.4032690  13.1525120 168.5499360   6.0349970  12.5063880
 165.2797430   9.6492050  19.9487800 165.6100440   8.7813110  19.7166440
 165.7088430   9.8550570  20.7792760 169.8759350   7.9801060  17.6089770
 169.5754890   7.8566030  18.5093680 169.7696840   7.1209650  17.2005500
 165.7687640  10.5162640  22.6869430 165.3318630  10.6963440  23.5193580
 166.3365320  11.2737260  22.5451150 165.6012070   3.0282870  19.0458310
 164.9460910   2.7594510  18.4018010 166.4390020   2.9187350  18.5960290
 166.6388000   3.4135440  23.5861650 167.0061040   3.3262840  24.4657670
 166.0698820   2.6501990  23.4868510 168.0540080   7.9268130  28.7481800
 168.0109710   7.5561040  29.6296260 168.1851090   8.8645700  28.8883620
 171.7546110   9.4827720  24.3491520 171.5137470   9.7502280  23.4622040
 172.6948750   9.6533450  24.4042380 167.8928110  10.8730380  25.8679580
 167.2988430  10.7415080  26.6069620 167.8851950  10.0368520  25.4021680
 167.5240340   8.2388760  24.8187620 166.7974400   7.6194050  24.7513570
 167.5849490   8.6329370  23.9485700 171.1285440  10.4533760  21.6037030
 171.6450460   9.8421120  21.0785290 171.7782820  10.9562540  22.0948040
 173.8680940  11.3442250  22.4306010 174.1558750  11.0896550  21.5539020
 174.3804160  10.7919610  23.0211580 165.8070340  11.5563150  18.0284380
 165.6392380  10.9233830  18.7266270 164.9404850  11.7622550  17.6778570
 167.4133040  10.2496380  15.4734520 166.8880660  10.6304410  14.7696480
 167.3377620  10.8747150  16.1944230 173.9353300  12.2658350  29.7974210
 174.8620610  12.0302620  29.8410170 173.9203730  13.0930350  29.3160240
 170.0126010  12.1978760  14.3483770 170.7444830  11.9138040  13.8007660
 170.2719680  11.9592040  15.2383150 169.1740800   8.3143490  14.3530100
 168.5449680   8.7828590  14.9015930 169.2888630   7.4692710  14.7876290
 174.7608560   4.1428170   2.3840570 173.9850660   3.6628610   2.6739140
 175.4121490   3.4633820   2.2096730 168.7774390   4.4547980   3.2616330
 167.9459270   4.1996690   3.6612840 169.3855370   4.5258750   3.9974250
 168.7575650   8.4888070   3.4574350 169.0603690   7.5985810   3.2784570
 169.5019240   9.0458290   3.2296600 165.1499350   2.0155520   2.9298420
 165.7215460   1.2477720   2.9302060 165.1500890   2.3144280   2.0205030
 174.2017550   6.8185360   2.3910730 174.1325830   5.8775300   2.2299860
 174.9637410   6.9086770   2.9633300 170.7374410   5.2461480   4.8559200
 170.4043790   5.8730400   5.4980270 170.9141090   5.7723360   4.0760870
 169.9493510   7.2142280   6.6708380 170.5667510   7.8893360   6.3892830
 169.0886630   7.6230260   6.5795880 171.3133880   7.0839660   2.6919800
 171.0162170   6.4785130   2.0127580 172.2633700   7.1216970   2.5809160
 170.4052310   6.8221350   9.3427600 169.5080840   7.0461320   9.5901000
 170.4305180   6.9456290   8.3939000 169.2323530   3.6934670   7.9184970
 169.0931300   4.5657470   8.2872370 168.3504890   3.3507480   7.7732910
 171.0303880   9.6356370  10.1270120 171.0019310  10.0399320   9.2598550
 170.8668850   8.7066730   9.9641720 165.1842180   5.4632220   3.8355880
 165.2622600   5.5980990   2.8911600 165.7983860   4.7548110   4.0284000
 176.2468690  11.3124320   7.1529110 176.7613360  11.2232330   7.9551540
 175.4037770  11.6584020   7.4457020 165.2401700   6.5046390   6.3750340
 165.4032740   6.0351750   5.5569710 165.7054150   5.9969950   7.0399180
 166.8140680   5.8797820   8.5346150 166.4295470   5.2391490   9.1329110
 167.1252870   6.5833940   9.1040880 172.9637820   2.7274360   4.0154770
 173.3307950   2.2532930   4.7616110 172.7742880   3.6015930   4.3563110
 170.7537190   1.7683000   6.3338980 170.4494260   2.6474980   6.5589340
 171.7083650   1.8282790   6.3696420 175.4225760   5.0418410   8.6101220
 175.3563070   4.1214080   8.3558810 174.7930900   5.1393850   9.3245860
 166.8100920   2.6085740   7.4810340 166.4515860   3.2739590   8.0683680
 166.5155480   1.7769290   7.8522960 170.0114040   3.0669980  10.3649890
 169.7114180   3.2127160   9.4677710 170.7825280   2.5075270  10.2723280
 175.3542490   7.8638980   8.3605020 175.3687030   6.9319940   8.1423930
 174.6467590   7.9498740   8.9994790 174.7876390   9.5056550   5.4545520
 175.4318610   9.7115930   6.1318940 175.1505830   8.7444950   5.0016370
 176.0608470   7.5088900   4.1722970 176.7030700   6.8082060   4.2855140
 176.5857820   8.2887340   3.9919860 165.6722080  10.0859240   9.1448970
 165.7813200   9.1453980   9.0044360 165.0202640  10.3513990   8.4962700
 173.6634670   8.3575130  10.5447090 173.3431540   7.6384370  11.0892780
 172.9893030   9.0330200  10.6183150 168.8122240  11.9682080   1.7683000
 169.5484720  11.4197540   2.0391570 169.1963160  12.8338090   1.6288990
 167.8180520  11.1528150  10.9568580 168.6193250  11.4740200  11.3703980
 167.3032340  10.7923730  11.6788490 176.6545150   7.2608020  10.9043990
 176.0483310   7.2839620  10.1639740 176.3499260   6.5291060  11.4411240
 165.5378330   3.6401610   9.9004630 166.0417350   3.0608890  10.4720860
 164.7985750   3.9241840  10.4381000 172.5916270   5.0472600   9.4340150
 171.8261940   5.6157600   9.3494820 172.7732230   4.7548810   8.5408380
 167.5701410   1.7831200  10.7954700 167.6106750   1.4845070  11.7039930
 168.4246910   2.1838810  10.6362220 173.1700510   4.7813240   6.4966310
 173.5888620   5.6245970   6.3242550 172.2509140   4.9185280   6.2673090
 175.5064410   2.5129420   7.8804150 175.6260620   1.9170560   8.6198990
 176.3658410   2.5499110   7.4605450 171.0207930  11.0866250   7.6124040
 170.4829020  11.8112310   7.2932740 171.2741890  10.6096590   6.8221380
 173.8770140  12.3217460   7.8710690 173.8028840  13.2252600   8.1783060
 172.9748980  12.0029360   7.8432760 165.7687640  10.5162640   3.9125940
 165.3318630  10.6963440   4.7450090 166.3365320  11.2737260   3.7707660
 166.6388000   3.4135440   4.8118160 167.0061040   3.3262840   5.6914180
 166.0698820   2.6501990   4.7125020 168.0540080   7.9268130   9.9738310
 168.0109710   7.5561040  10.8552770 168.1851090   8.8645700  10.1140130
 171.7546110   9.4827720   5.5748030 171.5137470   9.7502280   4.6878550
 172.6948750   9.6533450   5.6298890 167.8928110  10.8730380   7.0936090
 167.2988430  10.7415080   7.8326130 167.8851950  10.0368520   6.6278190
 167.5240340   8.2388760   6.0444130 166.7974400   7.6194050   5.9770080
 167.5849490   8.6329370   5.1742210 171.1285440  10.4533760   2.8293540
 171.6450460   9.8421120   2.3041800 171.7782820  10.9562540   3.3204550
 173.8680940  11.3442250   3.6562520 174.1558750  11.0896550   2.7795530
 174.3804160  10.7919610   4.2468090 173.9353300  12.2658350  11.0230720
 174.8620610  12.0302620  11.0666680 173.9203730  13.0930350  10.5416750
 157.8547030 171.3340560 282.1183650 157.7741080 170.4195170 281.8475360
 157.4411450 171.8307630 281.4123360 155.9865070 173.1119580 283.9992920
 155.2107170 172.6320020 284.2891490 156.6378000 172.4325230 283.8249080
 148.4122850 168.3841280 278.6611070 147.5239550 168.7257250 278.5590950
 148.6964040 168.1841600 277.7691900 156.4579230 168.5947150 284.2332010
 156.8344050 167.7219030 284.1205680 156.3598740 168.9305850 283.3422450
 150.5884240 166.9672780 279.6949450 150.6950990 167.8676510 280.0018210
 149.6776600 166.9190750 279.4044100 160.2403350 166.0897590 281.1660350
 161.0612970 165.5994160 281.2085830 160.2737430 166.6795250 281.9192190
 154.0771290 163.7749940 282.6253090 154.3846270 163.2196830 281.9088590
 153.1471990 163.9094400 282.4426080 156.4652050 171.8398770 279.3613210
 155.5381330 171.7736150 279.5901680 156.6176870 172.7778900 279.2468450
 156.4521130 168.1115770 276.3580370 155.5124800 168.2729730 276.4432830
 156.7704390 168.8301450 275.8116360 160.4949340 173.4019070 279.8648460
 159.8761760 173.0638620 279.2174760 160.4773790 172.7578830 280.5727650
 152.0708690 172.3663510 282.1432940 151.6665690 171.6540760 281.6478840
 152.1571810 172.0216750 283.0320980 158.6714040 172.6405880 276.8721210
 159.1107320 171.8028310 276.7259030 159.3842460 173.2735280 276.9585350
 162.2531180 163.8948690 275.1862250 161.9403840 163.9875520 276.0861320
 163.0143650 164.4729720 275.1359680 148.7713320 171.2608490 279.6439590
 148.6510920 171.9870580 279.0320860 148.4614210 170.4911400 279.1667500
 151.2376980 164.6043560 283.0263260 150.7945130 165.3853100 282.6947780
 151.7961970 164.9273450 283.7334200 154.3535800 164.2254260 277.9069090
 153.7289980 164.2214130 278.6322400 154.2665920 163.3585220 277.5105060
 151.0291200 169.7277130 280.7544510 150.8032120 169.5114300 281.6591130
 150.2483730 170.1605590 280.4090480 158.2588960 169.7340500 279.3535160
 157.6597850 170.4576300 279.1698780 158.8068570 169.6717280 278.5711610
 156.8653830 168.3704040 281.3838440 157.2583400 168.6876240 280.5707130
 157.2270680 167.4915920 281.4982960 145.9018000 164.9604840 283.6068640
 145.6131050 165.5307700 284.3193620 146.6463760 164.4809290 283.9699870
 146.0888230 168.9024960 274.8171360 146.0062900 169.8455720 274.9586350
 145.7371290 168.7599870 273.9383710 153.8886360 167.6363990 283.8841710
 153.8922420 167.1953940 283.0346250 154.7837480 167.9581320 283.9913530
 149.7388740 167.5190480 282.8435920 149.3988790 167.9965710 283.6002970
 148.9766060 167.0655600 282.4837020 153.9506510 168.6376070 276.8748470
 154.0719330 168.5962550 277.8234290 153.5655020 169.5000220 276.7195200
 152.9628010 170.9477210 276.2731770 152.3944910 170.4995460 275.6467680
 153.6717010 171.3069990 275.7396920 147.0534820 166.4409460 281.7600590
 146.7681740 166.0765130 282.5979210 146.9913680 165.7089920 281.1463730
 156.7273410 165.3338720 278.4813960 155.9138020 164.8351890 278.4059270
 156.5335360 166.1736970 278.0650310 159.4421800 169.7058370 276.7776120
 160.3301420 170.0175600 276.6027460 159.4126890 168.8330620 276.3856700
 161.7136070 171.0170210 276.2455980 161.6299790 171.4484430 275.3952420
 162.4330260 171.4768560 276.6782800 146.5465480 171.5768410 275.7197290
 147.4160330 171.8593210 276.0033210 146.0555800 172.3904280 275.6046100
 153.7100290 172.9641620 279.8405570 154.1663070 173.7746870 280.0665760
 153.3588500 172.6464760 280.6724060 149.6112070 163.3079270 280.3128090
 149.4826700 163.2997170 281.2613010 148.7874090 163.6462360 279.9619100
 161.4706810 166.5149640 278.3323800 160.8419970 166.6195310 277.6182030
 160.9758730 166.7346420 279.1217680 153.4390840 168.7935590 279.7481680
 152.7306990 169.2621930 280.1895290 153.7235320 168.1357600 280.3826870
 157.4706270 165.5186250 281.1877470 157.3474050 165.5372380 280.2386980
 158.4190830 165.5665190 281.3075870 151.6425860 167.1020670 277.1232390
 152.4916390 167.5390820 277.0572580 151.2757130 167.4140930 277.9504450
 160.5635640 171.6733430 282.0363960 159.6225780 171.6883660 282.2111650
 160.8779710 170.8869390 282.4824260 150.5417280 173.3553030 275.5967920
 151.3080550 173.2434390 276.1593350 150.6191970 172.6591000 274.9444690
 149.2364040 170.7878100 276.2800810 149.3167630 169.8405610 276.3918210
 150.1283790 171.1184980 276.3861470 152.5736310 173.3518160 277.5710560
 152.9952730 173.1858030 278.4141950 152.6987150 172.5418390 277.0765700
 155.0863950 172.3755770 274.8187660 155.6069610 171.6604790 274.4528810
 155.7332350 173.0141640 275.1188170 151.4695210 169.4251390 274.5168720
 151.2684270 168.5618750 274.8782060 151.2987260 169.3384750 273.5790320
 158.9483520 164.2359620 277.0455600 159.2285810 163.3927520 277.4015020
 158.1749250 164.4682730 277.5594350 150.2678010 166.5252010 274.5046600
 150.5703910 166.5319440 273.5965750 151.0072600 166.1749870 275.0014260
 153.4862940 165.4686630 275.4902800 153.1384940 164.7910620 274.9105250
 153.6875710 165.0076140 276.3046190 163.3264240 173.4736350 277.6559510
 164.0883150 174.0433000 277.7619200 163.3418610 172.9063550 278.4267820
 146.8268580 171.9974280 281.8867170 146.1717420 171.7285920 281.2426870
 147.6646530 171.8878760 281.4369150 159.7759020 166.7915570 276.1085660
 160.1943900 166.6046550 275.2682320 159.4695080 165.9394620 276.4188590
 163.2748750 171.7039710 279.8061460 162.8992350 170.9367640 279.3742750
 162.5451870 172.0862410 280.2936390 146.0406660 169.2073210 277.8292500
 145.1370740 169.4703410 277.6544160 146.5247280 169.4784380 277.0492460
 162.5499710 169.9297200 283.1068700 163.0737190 169.4359850 282.4758870
 163.1359130 170.0647560 283.8516270 148.5833870 168.2638750 275.7386880
 149.2925570 167.8421970 275.2534160 147.8673810 168.3313980 275.1070230
 148.2308030 164.3178080 274.7789530 148.9536160 164.8587020 275.0970750
 148.5032550 164.0441500 273.9031070 162.0399680 169.1870550 279.0461110
 162.5358800 168.9541420 279.8309990 161.8415750 168.3482390 278.6298750
 163.4686840 167.8231500 281.5798790 163.3586120 167.6687540 282.5181060
 164.2294430 167.2952440 281.3374200 164.3577110 165.6539420 274.8204930
 165.2826420 165.5220600 274.6123220 164.3352900 165.7332240 275.7741380
 164.4315600 166.4250080 277.4461640 163.6367100 166.3595200 277.9754550
 164.6358880 167.3600720 277.4346990 160.8635530 164.7546960 283.8960470
 161.3043620 164.6992060 283.0482070 160.5943120 165.6704970 283.9670650
 162.7274100 164.3862200 281.9069290 162.6662500 163.4423420 281.7600310
 163.5066130 164.4942290 282.4522750 147.6554870 164.3571340 278.3725100
 148.4134230 164.4700220 277.7989130 147.1932040 165.1940540 278.3268530
 154.1968680 166.4710610 281.3627410 153.3843190 166.0967500 281.0223290
 154.7010320 165.7155690 281.6648600 158.6993660 163.1353060 282.6010480
 159.3023030 163.7073270 283.0759000 157.9586650 163.6992500 282.3784380
 161.8428260 163.5374620 277.8750760 162.0378890 164.4358070 278.1418190
 161.0558130 163.3061700 278.3683710 150.0280020 164.8835390 276.9127070
 150.5572780 164.0965190 276.7835020 150.6608340 165.5626580 277.1462600
 152.2217860 164.6210530 279.9672460 151.5920600 163.9197840 280.1342590
 151.6823000 165.3814660 279.7505620 157.8547030 171.3340560 263.3440160
 157.7741080 170.4195170 263.0731870 157.4411450 171.8307630 262.6379870
 155.9865070 173.1119580 265.2249430 155.2107170 172.6320020 265.5148000
 156.6378000 172.4325230 265.0505590 150.0030900 173.4239390 266.1025190
 149.1715780 173.1688100 266.5021700 150.6111880 173.4950160 266.8383110
 148.4122850 168.3841280 259.8867580 147.5239550 168.7257250 259.7847460
 148.6964040 168.1841600 258.9948410 146.3755860 170.9846930 265.7707280
 146.9471970 170.2169130 265.7710920 146.3757400 171.2835690 264.8613890
 147.6180730 166.3931290 267.5576210 147.4383570 165.4957040 267.8378970
 147.2160810 166.9403160 268.2323160 156.4579230 168.5947150 265.4588520
 156.8344050 167.7219030 265.3462190 156.3598740 168.9305850 264.5678960
 150.5884240 166.9672780 260.9205960 150.6950990 167.8676510 261.2274720
 149.6776600 166.9190750 260.6300610 160.2403350 166.0897590 262.3916860
 161.0612970 165.5994160 262.4342340 160.2737430 166.6795250 263.1448700
 148.2367400 168.8891790 266.1658550 148.9177510 169.1530160 266.7845950
 147.9215450 168.0492660 266.4996560 152.4291970 169.9359150 265.2531140
 152.9370190 170.4340120 265.8936160 152.9605210 169.1594350 265.0770500
 164.5302900 168.1064340 268.9560490 163.8255070 168.4946050 268.4375600
 164.7960820 168.8014630 269.5581420 150.7128070 164.5757710 269.5194560
 150.7146510 165.0930100 268.7140460 149.8832380 164.0987890 269.4964490
 160.4764830 168.0297970 265.1644400 159.7720400 168.3182860 265.7447510
 160.8376990 168.8398080 264.8043960 150.3943400 166.2867670 267.5265010
 150.7360210 167.1309720 267.2318880 149.4559210 166.4351410 267.6430350
 163.5451750 167.4752760 265.5553610 162.5976660 167.5091740 265.6869040
 163.8701740 168.2891710 265.9402970 154.0771290 163.7749940 263.8509600
 154.3846270 163.2196830 263.1345100 153.1471990 163.9094400 263.6682590
 156.4652050 171.8398770 260.5869720 155.5381330 171.7736150 260.8158190
 156.6176870 172.7778900 260.4724960 156.4521130 168.1115770 257.5836880
 155.5124800 168.2729730 257.6689340 156.7704390 168.8301450 257.0372870
 162.9733890 172.7934290 267.5615910 162.1452520 172.8627380 267.0866040
 163.5684370 173.3788600 267.0931740 160.4949340 173.4019070 261.0904970
 159.8761760 173.0638620 260.4431270 160.4773790 172.7578830 261.7984160
 159.9375900 169.5803610 268.5070780 159.5247080 170.4057320 268.7610770
 159.2051850 168.9948650 268.3147140 152.0708690 172.3663510 263.3689450
 151.6665690 171.6540760 262.8735350 152.1571810 172.0216750 264.2577490
 150.7837310 169.1406720 267.1488490 151.3351900 169.2502060 266.3741740
 151.2980820 169.5144320 267.8643720 158.6714040 172.6405880 258.0977720
 159.1107320 171.8028310 257.9515540 159.3842460 173.2735280 258.1841860
 150.4580040 172.6626080 270.7593830 150.3187810 173.5348880 271.1281230
 149.5761400 172.3198890 270.6141770 162.2531180 163.8948690 256.4118760
 161.9403840 163.9875520 257.3117830 163.0143650 164.4729720 256.3616190
 148.7713320 171.2608490 260.8696100 148.6510920 171.9870580 260.2577370
 148.4614210 170.4911400 260.3924010 163.4632470 168.6320190 272.3892900
 162.8476740 169.1399860 271.8608360 163.1428890 167.7318520 272.3318840
 151.2376980 164.6043560 264.2519770 150.7945130 165.3853100 263.9204290
 151.7961970 164.9273450 264.9590710 155.5246790 167.4712080 269.8555090
 155.0626160 167.6795100 270.6675030 155.1224900 166.6571430 269.5525760
 160.5251300 168.6921030 270.9851750 159.6744890 168.3926780 271.3060820
 160.3653090 168.9363040 270.0735570 157.6201010 170.1922780 273.0850540
 157.9454420 169.3586530 272.7452770 158.4081340 170.7151300 273.2328870
 154.3535800 164.2254260 259.1325600 153.7289980 164.2214130 259.8578910
 154.2665920 163.3585220 258.7361570 153.2752880 165.1490890 266.1109370
 153.5725210 166.0553720 266.0301390 153.8238440 164.6609670 265.4968940
 151.0291200 169.7277130 261.9801020 150.8032120 169.5114300 262.8847640
 150.2483730 170.1605590 261.6346990 158.2588960 169.7340500 260.5791670
 157.6597850 170.4576300 260.3955290 158.8068570 169.6717280 259.7968120
 153.4690410 170.6262710 272.6461290 153.3734010 169.6857440 272.4961690
 154.3122390 170.8477780 272.2509360 156.8653830 168.3704040 262.6094950
 157.2583400 168.6876240 261.7963640 157.2270680 167.4915920 262.7239470
 148.6000950 167.0376380 270.7995070 148.2064340 167.8851590 271.0067850
 147.9119350 166.4002750 270.9903710 155.1746000 167.1211350 273.8691810
 154.4844320 166.9283550 274.5037900 155.9178300 167.4045990 274.4016110
 145.9018000 164.9604840 264.8325150 145.6131050 165.5307700 265.5450130
 146.6463760 164.4809290 265.1956380 146.0888230 168.9024960 256.0427870
 146.0062900 169.8455720 256.1842860 145.7371290 168.7599870 255.1640220
 157.4508970 170.9609790 266.7045730 156.7190090 171.4696600 267.0535830
 157.0533310 170.1439770 266.4034510 153.8886360 167.6363990 265.1098220
 153.8922420 167.1953940 264.2602760 154.7837480 167.9581320 265.2170040
 149.7388740 167.5190480 264.0692430 149.3988790 167.9965710 264.8259480
 148.9766060 167.0655600 263.7093530 153.9506510 168.6376070 258.1004980
 154.0719330 168.5962550 259.0490800 153.5655020 169.5000220 257.9451710
 157.9134880 166.4143470 266.1168670 157.9307620 166.8652120 266.9610520
 157.6650460 165.5149110 266.3302110 152.9628010 170.9477210 257.4988280
 152.3944910 170.4995460 256.8724190 153.6717010 171.3069990 256.9653430
 161.3405630 163.8275650 271.9555050 161.6651400 163.0965310 272.4813030
 161.3762140 163.5089290 271.0536040 154.1894330 171.6965770 266.8563630
 154.5564460 171.2224340 267.6024970 153.9999390 172.5707340 267.1971970
 147.0534820 166.4409460 262.9857100 146.7681740 166.0765130 263.8235720
 146.9913680 165.7089920 262.3720240 151.9793700 170.7374410 269.1747840
 151.6750770 171.6166390 269.3998200 152.9340160 170.7974200 269.2105280
 156.7273410 165.3338720 259.7070470 155.9138020 164.8351890 259.6315780
 156.5335360 166.1736970 259.2906820 159.4421800 169.7058370 258.0032630
 160.3301420 170.0175600 257.8283970 159.4126890 168.8330620 257.6113210
 148.0357430 171.5777150 270.3219200 147.6772370 172.2431000 270.9092540
 147.7411990 170.7460700 270.6931820 151.2370550 172.0361390 273.2058750
 150.9370690 172.1818570 272.3086570 152.0081790 171.4766680 273.1132140
 161.7136070 171.0170210 257.4712490 161.6299790 171.4484430 256.6208930
 162.4330260 171.4768560 257.9039310 162.7910210 173.4737730 270.5482460
 162.0658400 174.0666510 270.3511850 163.3185670 173.4661270 269.7495830
 146.5465480 171.5768410 256.9453800 147.4160330 171.8593210 257.2289720
 146.0555800 172.3904280 256.8302610 153.7100290 172.9641620 261.0662080
 154.1663070 173.7746870 261.2922270 153.3588500 172.6464760 261.8980570
 149.6112070 163.3079270 261.5384600 149.4826700 163.2997170 262.4869520
 148.7874090 163.6462360 261.1875610 146.6106000 165.0670390 270.9991300
 145.8964520 165.2667310 271.6043910 147.0301040 164.2909960 271.3706100
 158.1044780 167.5592700 268.7492750 158.4725600 166.7387910 269.0772320
 157.2442980 167.6194590 269.1648400 161.4706810 166.5149640 259.5580310
 160.8419970 166.6195310 258.8438540 160.9758730 166.7346420 260.3474190
 153.4390840 168.7935590 260.9738190 152.7306990 169.2621930 261.4151800
 153.7235320 168.1357600 261.6083380 155.0646770 170.2132290 268.9730720
 155.5632020 170.6878110 269.6382570 155.2069720 169.2895810 269.1800750
 157.4706270 165.5186250 262.4133980 157.3474050 165.5372380 261.4643490
 158.4190830 165.5665190 262.5332380 151.6425860 167.1020670 258.3488900
 152.4916390 167.5390820 258.2829090 151.2757130 167.4140930 259.1760960
 162.2713630 166.4300250 269.8159110 161.7687230 167.1705650 270.1552920
 163.0870290 166.8184250 269.4995900 160.5635640 171.6733430 263.2620470
 159.6225780 171.6883660 263.4368160 160.8779710 170.8869390 263.7080770
 150.5417280 173.3553030 256.8224430 151.3080550 173.2434390 257.3849860
 150.6191970 172.6591000 256.1701200 149.2364040 170.7878100 257.5057320
 149.3167630 169.8405610 257.6174720 150.1283790 171.1184980 257.6117980
 146.7634840 172.6093020 272.7413490 147.2673860 172.0300300 273.3129720
 146.0242260 172.8933250 273.2789860 148.7957920 170.7522610 273.6363560
 148.8363260 170.4536480 274.5448790 149.6503420 171.1530220 273.4771080
 152.5736310 173.3518160 258.7967070 152.9952730 173.1858030 259.6398460
 152.6987150 172.5418390 258.3022210 150.7363730 169.3314710 271.6038050
 150.2060190 168.8405660 270.9761390 151.4051800 169.7598910 271.0695980
 155.0863950 172.3755770 256.0444170 155.6069610 171.6604790 255.6785320
 155.7332350 173.0141640 256.3444680 159.6341790 173.7984170 271.3679240
 160.0482810 173.9529250 272.2169660 158.6992790 173.9239390 271.5305020
 160.1063960 171.1380330 273.3718390 160.6884730 170.3832650 273.2838870
 160.2825730 171.6687770 272.5949870 151.2236030 166.2977080 271.6835340
 151.1292900 165.6797830 270.9586210 150.6433420 167.0243370 271.4565250
 153.9897470 164.8550320 268.7162730 153.5414770 164.8774580 267.8708280
 153.3562670 164.4569340 269.3133030 156.7320920 171.4820830 270.7213010
 156.8517130 170.8861970 271.4607850 157.5914920 171.5190520 270.3014310
 159.0708820 172.0358020 269.2975520 158.5444040 172.5600640 268.6940660
 159.4140160 172.6685410 269.9285250 151.4695210 169.4251390 255.7425230
 151.2684270 168.5618750 256.1038570 151.2987260 169.3384750 254.8046830
 153.4989690 168.0242180 271.9788830 154.0889380 167.7158030 272.6666650
 152.6809930 167.5521930 272.1348730 158.3183120 167.6407990 272.2121850
 157.6298640 166.9789530 272.1471840 159.0389140 167.1946260 272.6570310
 158.9483520 164.2359620 258.2712110 159.2285810 163.3927520 258.6271530
 158.1749250 164.4682730 258.7850860 150.2678010 166.5252010 255.7303110
 150.5703910 166.5319440 254.8222260 151.0072600 166.1749870 256.2270770
 153.4862940 165.4686630 256.7159310 153.1384940 164.7910620 256.1361760
 153.6875710 165.0076140 257.5302700 163.3264240 173.4736350 258.8816020
 164.0883150 174.0433000 258.9875710 163.3418610 172.9063550 259.6524330
 146.8268580 171.9974280 263.1123680 146.1717420 171.7285920 262.4683380
 147.6646530 171.8878760 262.6625660 159.7759020 166.7915570 257.3342170
 160.1943900 166.6046550 256.4938830 159.4695080 165.9394620 257.6445100
 163.2748750 171.7039710 261.0317970 162.8992350 170.9367640 260.5999260
 162.5451870 172.0862410 261.5192900 147.8644510 172.3826850 267.6527020
 148.2317550 172.2954250 268.5323040 147.2955330 171.6193400 267.5533880
 162.6648370 170.8511230 270.6657490 162.4334460 170.6223980 269.7655440
 162.9252920 171.7710780 270.6202380 147.4160510 169.2935940 271.5585440
 146.5216560 169.2602700 271.8979150 147.9558060 169.4922730 272.3236690
 161.1036440 166.0767660 273.4437190 161.9806620 166.0851060 273.8271190
 161.1157280 165.3398500 272.8329540 146.0406660 169.2073210 259.0549010
 145.1370740 169.4703410 258.8800670 146.5247280 169.4784380 258.2748970
 162.5499710 169.9297200 264.3325210 163.0737190 169.4359850 263.7015380
 163.1359130 170.0647560 265.0772780 162.7289430 170.0137070 267.8544760
 161.7792140 169.9800610 267.9689750 162.9102440 170.9237180 267.6194530
 148.5833870 168.2638750 256.9643390 149.2925570 167.8421970 256.4790670
 147.8673810 168.3313980 256.3326740 148.2308030 164.3178080 256.0046040
 148.9536160 164.8587020 256.3227260 148.5032550 164.0441500 255.1287580
 162.0399680 169.1870550 260.2717620 162.5358800 168.9541420 261.0566500
 161.8415750 168.3482390 259.8555260 147.9200220 163.5684270 265.9068660
 148.5676410 163.0181650 265.4663820 148.3402060 163.8227420 266.7284470
 163.4686840 167.8231500 262.8055300 163.3586120 167.6687540 263.7437570
 164.2294430 167.2952440 262.5630710 161.8152560 163.7625630 269.2638300
 162.4524780 164.3759770 269.6297490 161.9627450 163.7986290 268.3187530
 164.3577110 165.6539420 256.0461440 165.2826420 165.5220600 255.8379730
 164.3352900 165.7332240 256.9997890 164.4315600 166.4250080 258.6718150
 163.6367100 166.3595200 259.2011060 164.6358880 167.3600720 258.6603500
 147.6732220 163.7239940 268.6493980 147.3247040 164.1803760 269.4152160
 147.3419920 162.8297070 268.7316410 155.1857040 164.9151820 272.1713400
 155.1245930 165.5073650 272.9208810 156.1257420 164.8077780 272.0263660
 157.8231600 164.5721880 271.8105690 158.4372010 164.8901170 271.1486770
 158.3681160 164.0870470 272.4301550 148.3452860 163.2516140 271.9244750
 148.8935850 163.0704190 271.1610860 148.4108170 162.4610250 272.4601060
 158.5639640 163.1354020 268.1374980 157.6899480 163.4689130 267.9347910
 158.4550390 162.6627200 268.9626850 159.4711620 165.3424890 269.5216700
 159.1424980 164.5276650 269.1418430 160.4193920 165.2994700 269.3982390
 156.3114460 164.0523860 267.0767890 155.5286250 164.5269360 267.3564650
 156.0177390 163.1478690 266.9681070 160.8635530 164.7546960 265.1216980
 161.3043620 164.6992060 264.2738580 160.5943120 165.6704970 265.1927160
 162.7274100 164.3862200 263.1325800 162.6662500 163.4423420 262.9856820
 163.5066130 164.4942290 263.6779260 147.6554870 164.3571340 259.5981610
 148.4134230 164.4700220 259.0245640 147.1932040 165.1940540 259.5525040
 154.1968680 166.4710610 262.5883920 153.3843190 166.0967500 262.2479800
 154.7010320 165.7155690 262.8905110 158.6993660 163.1353060 263.8266990
 159.3023030 163.7073270 264.3015510 157.9586650 163.6992500 263.6040890
 161.8428260 163.5374620 259.1007270 162.0378890 164.4358070 259.3674700
 161.0558130 163.3061700 259.5940220 150.0280020 164.8835390 258.1383580
 150.5572780 164.0965190 258.0091530 150.6608340 165.5626580 258.3719110
 152.2217860 164.6210530 261.1928970 151.5920600 163.9197840 261.3599100
 151.6823000 165.3814660 260.9762130 152.3473420 163.8994510 273.6281460
 152.0657690 164.4028110 272.8642280 152.7293120 163.1016260 273.2623590
 158.9488880 163.3148090 274.2061930 158.8354330 163.6342700 275.1013450
 159.7658620 163.7160600 273.9099210 157.8547030 171.3340560 244.5696670
 157.7741080 170.4195170 244.2988380 157.4411450 171.8307630 243.8636380
 155.9865070 173.1119580 246.4505940 155.2107170 172.6320020 246.7404510
 156.6378000 172.4325230 246.2762100 150.0030900 173.4239390 247.3281700
 149.1715780 173.1688100 247.7278210 150.6111880 173.4950160 248.0639620
 148.4122850 168.3841280 241.1124090 147.5239550 168.7257250 241.0103970
 148.6964040 168.1841600 240.2204920 146.3755860 170.9846930 246.9963790
 146.9471970 170.2169130 246.9967430 146.3757400 171.2835690 246.0870400
 147.6180730 166.3931290 248.7832720 147.4383570 165.4957040 249.0635480
 147.2160810 166.9403160 249.4579670 156.4579230 168.5947150 246.6845030
 156.8344050 167.7219030 246.5718700 156.3598740 168.9305850 245.7935470
 150.5884240 166.9672780 242.1462470 150.6950990 167.8676510 242.4531230
 149.6776600 166.9190750 241.8557120 160.2403350 166.0897590 243.6173370
 161.0612970 165.5994160 243.6598850 160.2737430 166.6795250 244.3705210
 148.2367400 168.8891790 247.3915060 148.9177510 169.1530160 248.0102460
 147.9215450 168.0492660 247.7253070 152.4291970 169.9359150 246.4787650
 152.9370190 170.4340120 247.1192670 152.9605210 169.1594350 246.3027010
 164.5302900 168.1064340 250.1817000 163.8255070 168.4946050 249.6632110
 164.7960820 168.8014630 250.7837930 150.7128070 164.5757710 250.7451070
 150.7146510 165.0930100 249.9396970 149.8832380 164.0987890 250.7221000
 160.4764830 168.0297970 246.3900910 159.7720400 168.3182860 246.9704020
 160.8376990 168.8398080 246.0300470 150.3943400 166.2867670 248.7521520
 150.7360210 167.1309720 248.4575390 149.4559210 166.4351410 248.8686860
 163.5451750 167.4752760 246.7810120 162.5976660 167.5091740 246.9125550
 163.8701740 168.2891710 247.1659480 154.0771290 163.7749940 245.0766110
 154.3846270 163.2196830 244.3601610 153.1471990 163.9094400 244.8939100
 156.4652050 171.8398770 241.8126230 155.5381330 171.7736150 242.0414700
 156.6176870 172.7778900 241.6981470 156.4521130 168.1115770 238.8093390
 155.5124800 168.2729730 238.8945850 156.7704390 168.8301450 238.2629380
 162.9733890 172.7934290 248.7872420 162.1452520 172.8627380 248.3122550
 163.5684370 173.3788600 248.3188250 160.4949340 173.4019070 242.3161480
 159.8761760 173.0638620 241.6687780 160.4773790 172.7578830 243.0240670
 159.9375900 169.5803610 249.7327290 159.5247080 170.4057320 249.9867280
 159.2051850 168.9948650 249.5403650 152.0708690 172.3663510 244.5945960
 151.6665690 171.6540760 244.0991860 152.1571810 172.0216750 245.4834000
 150.7837310 169.1406720 248.3745000 151.3351900 169.2502060 247.5998250
 151.2980820 169.5144320 249.0900230 158.6714040 172.6405880 239.3234230
 159.1107320 171.8028310 239.1772050 159.3842460 173.2735280 239.4098370
 150.4580040 172.6626080 251.9850340 150.3187810 173.5348880 252.3537740
 149.5761400 172.3198890 251.8398280 162.2531180 163.8948690 237.6375270
 161.9403840 163.9875520 238.5374340 163.0143650 164.4729720 237.5872700
 148.7713320 171.2608490 242.0952610 148.6510920 171.9870580 241.4833880
 148.4614210 170.4911400 241.6180520 163.4632470 168.6320190 253.6149410
 162.8476740 169.1399860 253.0864870 163.1428890 167.7318520 253.5575350
 151.2376980 164.6043560 245.4776280 150.7945130 165.3853100 245.1460800
 151.7961970 164.9273450 246.1847220 155.5246790 167.4712080 251.0811600
 155.0626160 167.6795100 251.8931540 155.1224900 166.6571430 250.7782270
 160.5251300 168.6921030 252.2108260 159.6744890 168.3926780 252.5317330
 160.3653090 168.9363040 251.2992080 157.6201010 170.1922780 254.3107050
 157.9454420 169.3586530 253.9709280 158.4081340 170.7151300 254.4585380
 154.3535800 164.2254260 240.3582110 153.7289980 164.2214130 241.0835420
 154.2665920 163.3585220 239.9618080 153.2752880 165.1490890 247.3365880
 153.5725210 166.0553720 247.2557900 153.8238440 164.6609670 246.7225450
 151.0291200 169.7277130 243.2057530 150.8032120 169.5114300 244.1104150
 150.2483730 170.1605590 242.8603500 158.2588960 169.7340500 241.8048180
 157.6597850 170.4576300 241.6211800 158.8068570 169.6717280 241.0224630
 153.4690410 170.6262710 253.8717800 153.3734010 169.6857440 253.7218200
 154.3122390 170.8477780 253.4765870 156.8653830 168.3704040 243.8351460
 157.2583400 168.6876240 243.0220150 157.2270680 167.4915920 243.9495980
 148.6000950 167.0376380 252.0251580 148.2064340 167.8851590 252.2324360
 147.9119350 166.4002750 252.2160220 155.1746000 167.1211350 255.0948320
 154.4844320 166.9283550 255.7294410 155.9178300 167.4045990 255.6272620
 145.9018000 164.9604840 246.0581660 145.6131050 165.5307700 246.7706640
 146.6463760 164.4809290 246.4212890 146.0888230 168.9024960 237.2684380
 146.0062900 169.8455720 237.4099370 145.7371290 168.7599870 236.3896730
 157.4508970 170.9609790 247.9302240 156.7190090 171.4696600 248.2792340
 157.0533310 170.1439770 247.6291020 153.8886360 167.6363990 246.3354730
 153.8922420 167.1953940 245.4859270 154.7837480 167.9581320 246.4426550
 149.7388740 167.5190480 245.2948940 149.3988790 167.9965710 246.0515990
 148.9766060 167.0655600 244.9350040 153.9506510 168.6376070 239.3261490
 154.0719330 168.5962550 240.2747310 153.5655020 169.5000220 239.1708220
 157.9134880 166.4143470 247.3425180 157.9307620 166.8652120 248.1867030
 157.6650460 165.5149110 247.5558620 152.9628010 170.9477210 238.7244790
 152.3944910 170.4995460 238.0980700 153.6717010 171.3069990 238.1909940
 161.3405630 163.8275650 253.1811560 161.6651400 163.0965310 253.7069540
 161.3762140 163.5089290 252.2792550 154.1894330 171.6965770 248.0820140
 154.5564460 171.2224340 248.8281480 153.9999390 172.5707340 248.4228480
 147.0534820 166.4409460 244.2113610 146.7681740 166.0765130 245.0492230
 146.9913680 165.7089920 243.5976750 151.9793700 170.7374410 250.4004350
 151.6750770 171.6166390 250.6254710 152.9340160 170.7974200 250.4361790
 156.7273410 165.3338720 240.9326980 155.9138020 164.8351890 240.8572290
 156.5335360 166.1736970 240.5163330 159.4421800 169.7058370 239.2289140
 160.3301420 170.0175600 239.0540480 159.4126890 168.8330620 238.8369720
 148.0357430 171.5777150 251.5475710 147.6772370 172.2431000 252.1349050
 147.7411990 170.7460700 251.9188330 151.2370550 172.0361390 254.4315260
 150.9370690 172.1818570 253.5343080 152.0081790 171.4766680 254.3388650
 161.7136070 171.0170210 238.6969000 161.6299790 171.4484430 237.8465440
 162.4330260 171.4768560 239.1295820 162.7910210 173.4737730 251.7738970
 162.0658400 174.0666510 251.5768360 163.3185670 173.4661270 250.9752340
 146.5465480 171.5768410 238.1710310 147.4160330 171.8593210 238.4546230
 146.0555800 172.3904280 238.0559120 153.7100290 172.9641620 242.2918590
 154.1663070 173.7746870 242.5178780 153.3588500 172.6464760 243.1237080
 149.6112070 163.3079270 242.7641110 149.4826700 163.2997170 243.7126030
 148.7874090 163.6462360 242.4132120 146.6106000 165.0670390 252.2247810
 145.8964520 165.2667310 252.8300420 147.0301040 164.2909960 252.5962610
 158.1044780 167.5592700 249.9749260 158.4725600 166.7387910 250.3028830
 157.2442980 167.6194590 250.3904910 161.4706810 166.5149640 240.7836820
 160.8419970 166.6195310 240.0695050 160.9758730 166.7346420 241.5730700
 153.4390840 168.7935590 242.1994700 152.7306990 169.2621930 242.6408310
 153.7235320 168.1357600 242.8339890 155.0646770 170.2132290 250.1987230
 155.5632020 170.6878110 250.8639080 155.2069720 169.2895810 250.4057260
 157.4706270 165.5186250 243.6390490 157.3474050 165.5372380 242.6900000
 158.4190830 165.5665190 243.7588890 151.6425860 167.1020670 239.5745410
 152.4916390 167.5390820 239.5085600 151.2757130 167.4140930 240.4017470
 162.2713630 166.4300250 251.0415620 161.7687230 167.1705650 251.3809430
 163.0870290 166.8184250 250.7252410 160.5635640 171.6733430 244.4876980
 159.6225780 171.6883660 244.6624670 160.8779710 170.8869390 244.9337280
 150.5417280 173.3553030 238.0480940 151.3080550 173.2434390 238.6106370
 150.6191970 172.6591000 237.3957710 149.2364040 170.7878100 238.7313830
 149.3167630 169.8405610 238.8431230 150.1283790 171.1184980 238.8374490
 146.7634840 172.6093020 253.9670000 147.2673860 172.0300300 254.5386230
 146.0242260 172.8933250 254.5046370 148.7957920 170.7522610 254.8620070
 148.8363260 170.4536480 255.7705300 149.6503420 171.1530220 254.7027590
 152.5736310 173.3518160 240.0223580 152.9952730 173.1858030 240.8654970
 152.6987150 172.5418390 239.5278720 150.7363730 169.3314710 252.8294560
 150.2060190 168.8405660 252.2017900 151.4051800 169.7598910 252.2952490
 155.0863950 172.3755770 237.2700680 155.6069610 171.6604790 236.9041830
 155.7332350 173.0141640 237.5701190 159.6341790 173.7984170 252.5935750
 160.0482810 173.9529250 253.4426170 158.6992790 173.9239390 252.7561530
 160.1063960 171.1380330 254.5974900 160.6884730 170.3832650 254.5095380
 160.2825730 171.6687770 253.8206380 151.2236030 166.2977080 252.9091850
 151.1292900 165.6797830 252.1842720 150.6433420 167.0243370 252.6821760
 153.9897470 164.8550320 249.9419240 153.5414770 164.8774580 249.0964790
 153.3562670 164.4569340 250.5389540 156.7320920 171.4820830 251.9469520
 156.8517130 170.8861970 252.6864360 157.5914920 171.5190520 251.5270820
 159.0708820 172.0358020 250.5232030 158.5444040 172.5600640 249.9197170
 159.4140160 172.6685410 251.1541760 151.4695210 169.4251390 236.9681740
 151.2684270 168.5618750 237.3295080 151.2987260 169.3384750 236.0303340
 153.4989690 168.0242180 253.2045340 154.0889380 167.7158030 253.8923160
 152.6809930 167.5521930 253.3605240 158.3183120 167.6407990 253.4378360
 157.6298640 166.9789530 253.3728350 159.0389140 167.1946260 253.8826820
 158.9483520 164.2359620 239.4968620 159.2285810 163.3927520 239.8528040
 158.1749250 164.4682730 240.0107370 150.2678010 166.5252010 236.9559620
 150.5703910 166.5319440 236.0478770 151.0072600 166.1749870 237.4527280
 153.4862940 165.4686630 237.9415820 153.1384940 164.7910620 237.3618270
 153.6875710 165.0076140 238.7559210 163.3264240 173.4736350 240.1072530
 164.0883150 174.0433000 240.2132220 163.3418610 172.9063550 240.8780840
 146.8268580 171.9974280 244.3380190 146.1717420 171.7285920 243.6939890
 147.6646530 171.8878760 243.8882170 159.7759020 166.7915570 238.5598680
 160.1943900 166.6046550 237.7195340 159.4695080 165.9394620 238.8701610
 163.2748750 171.7039710 242.2574480 162.8992350 170.9367640 241.8255770
 162.5451870 172.0862410 242.7449410 147.8644510 172.3826850 248.8783530
 148.2317550 172.2954250 249.7579550 147.2955330 171.6193400 248.7790390
 162.6648370 170.8511230 251.8914000 162.4334460 170.6223980 250.9911950
 162.9252920 171.7710780 251.8458890 147.4160510 169.2935940 252.7841950
 146.5216560 169.2602700 253.1235660 147.9558060 169.4922730 253.5493200
 161.1036440 166.0767660 254.6693700 161.9806620 166.0851060 255.0527700
 161.1157280 165.3398500 254.0586050 146.0406660 169.2073210 240.2805520
 145.1370740 169.4703410 240.1057180 146.5247280 169.4784380 239.5005480
 162.5499710 169.9297200 245.5581720 163.0737190 169.4359850 244.9271890
 163.1359130 170.0647560 246.3029290 162.7289430 170.0137070 249.0801270
 161.7792140 169.9800610 249.1946260 162.9102440 170.9237180 248.8451040
 148.5833870 168.2638750 238.1899900 149.2925570 167.8421970 237.7047180
 147.8673810 168.3313980 237.5583250 148.2308030 164.3178080 237.2302550
 148.9536160 164.8587020 237.5483770 148.5032550 164.0441500 236.3544090
 162.0399680 169.1870550 241.4974130 162.5358800 168.9541420 242.2823010
 161.8415750 168.3482390 241.0811770 147.9200220 163.5684270 247.1325170
 148.5676410 163.0181650 246.6920330 148.3402060 163.8227420 247.9540980
 163.4686840 167.8231500 244.0311810 163.3586120 167.6687540 244.9694080
 164.2294430 167.2952440 243.7887220 161.8152560 163.7625630 250.4894810
 162.4524780 164.3759770 250.8554000 161.9627450 163.7986290 249.5444040
 164.3577110 165.6539420 237.2717950 165.2826420 165.5220600 237.0636240
 164.3352900 165.7332240 238.2254400 164.4315600 166.4250080 239.8974660
 163.6367100 166.3595200 240.4267570 164.6358880 167.3600720 239.8860010
 147.6732220 163.7239940 249.8750490 147.3247040 164.1803760 250.6408670
 147.3419920 162.8297070 249.9572920 155.1857040 164.9151820 253.3969910
 155.1245930 165.5073650 254.1465320 156.1257420 164.8077780 253.2520170
 157.8231600 164.5721880 253.0362200 158.4372010 164.8901170 252.3743280
 158.3681160 164.0870470 253.6558060 148.3452860 163.2516140 253.1501260
 148.8935850 163.0704190 252.3867370 148.4108170 162.4610250 253.6857570
 158.5639640 163.1354020 249.3631490 157.6899480 163.4689130 249.1604420
 158.4550390 162.6627200 250.1883360 159.4711620 165.3424890 250.7473210
 159.1424980 164.5276650 250.3674940 160.4193920 165.2994700 250.6238900
 156.3114460 164.0523860 248.3024400 155.5286250 164.5269360 248.5821160
 156.0177390 163.1478690 248.1937580 160.8635530 164.7546960 246.3473490
 161.3043620 164.6992060 245.4995090 160.5943120 165.6704970 246.4183670
 162.7274100 164.3862200 244.3582310 162.6662500 163.4423420 244.2113330
 163.5066130 164.4942290 244.9035770 147.6554870 164.3571340 240.8238120
 148.4134230 164.4700220 240.2502150 147.1932040 165.1940540 240.7781550
 154.1968680 166.4710610 243.8140430 153.3843190 166.0967500 243.4736310
 154.7010320 165.7155690 244.1161620 158.6993660 163.1353060 245.0523500
 159.3023030 163.7073270 245.5272020 157.9586650 163.6992500 244.8297400
 161.8428260 163.5374620 240.3263780 162.0378890 164.4358070 240.5931210
 161.0558130 163.3061700 240.8196730 150.0280020 164.8835390 239.3640090
 150.5572780 164.0965190 239.2348040 150.6608340 165.5626580 239.5975620
 152.2217860 164.6210530 242.4185480 151.5920600 163.9197840 242.5855610
 151.6823000 165.3814660 242.2018640 152.3473420 163.8994510 254.8537970
 152.0657690 164.4028110 254.0898790 152.7293120 163.1016260 254.4880100
 158.9488880 163.3148090 255.4318440 158.8354330 163.6342700 256.3269960
 159.7658620 163.7160600 255.1355720 157.8547030 171.3340560 225.7953180
 157.7741080 170.4195170 225.5244890 157.4411450 171.8307630 225.0892890
 155.9865070 173.1119580 227.6762450 155.2107170 172.6320020 227.9661020
 156.6378000 172.4325230 227.5018610 150.0030900 173.4239390 228.5538210
 149.1715780 173.1688100 228.9534720 150.6111880 173.4950160 229.2896130
 148.4122850 168.3841280 222.3380600 147.5239550 168.7257250 222.2360480
 148.6964040 168.1841600 221.4461430 146.3755860 170.9846930 228.2220300
 146.9471970 170.2169130 228.2223940 146.3757400 171.2835690 227.3126910
 147.6180730 166.3931290 230.0089230 147.4383570 165.4957040 230.2891990
 147.2160810 166.9403160 230.6836180 156.4579230 168.5947150 227.9101540
 156.8344050 167.7219030 227.7975210 156.3598740 168.9305850 227.0191980
 150.5884240 166.9672780 223.3718980 150.6950990 167.8676510 223.6787740
 149.6776600 166.9190750 223.0813630 160.2403350 166.0897590 224.8429880
 161.0612970 165.5994160 224.8855360 160.2737430 166.6795250 225.5961720
 148.2367400 168.8891790 228.6171570 148.9177510 169.1530160 229.2358970
 147.9215450 168.0492660 228.9509580 152.4291970 169.9359150 227.7044160
 152.9370190 170.4340120 228.3449180 152.9605210 169.1594350 227.5283520
 164.5302900 168.1064340 231.4073510 163.8255070 168.4946050 230.8888620
 164.7960820 168.8014630 232.0094440 150.7128070 164.5757710 231.9707580
 150.7146510 165.0930100 231.1653480 149.8832380 164.0987890 231.9477510
 160.4764830 168.0297970 227.6157420 159.7720400 168.3182860 228.1960530
 160.8376990 168.8398080 227.2556980 150.3943400 166.2867670 229.9778030
 150.7360210 167.1309720 229.6831900 149.4559210 166.4351410 230.0943370
 163.5451750 167.4752760 228.0066630 162.5976660 167.5091740 228.1382060
 163.8701740 168.2891710 228.3915990 154.0771290 163.7749940 226.3022620
 154.3846270 163.2196830 225.5858120 153.1471990 163.9094400 226.1195610
 156.4652050 171.8398770 223.0382740 155.5381330 171.7736150 223.2671210
 156.6176870 172.7778900 222.9237980 156.4521130 168.1115770 220.0349900
 155.5124800 168.2729730 220.1202360 156.7704390 168.8301450 219.4885890
 162.9733890 172.7934290 230.0128930 162.1452520 172.8627380 229.5379060
 163.5684370 173.3788600 229.5444760 160.4949340 173.4019070 223.5417990
 159.8761760 173.0638620 222.8944290 160.4773790 172.7578830 224.2497180
 159.9375900 169.5803610 230.9583800 159.5247080 170.4057320 231.2123790
 159.2051850 168.9948650 230.7660160 152.0708690 172.3663510 225.8202470
 151.6665690 171.6540760 225.3248370 152.1571810 172.0216750 226.7090510
 150.7837310 169.1406720 229.6001510 151.3351900 169.2502060 228.8254760
 151.2980820 169.5144320 230.3156740 158.6714040 172.6405880 220.5490740
 159.1107320 171.8028310 220.4028560 159.3842460 173.2735280 220.6354880
 150.4580040 172.6626080 233.2106850 150.3187810 173.5348880 233.5794250
 149.5761400 172.3198890 233.0654790 162.2531180 163.8948690 218.8631780
 161.9403840 163.9875520 219.7630850 163.0143650 164.4729720 218.8129210
 148.7713320 171.2608490 223.3209120 148.6510920 171.9870580 222.7090390
 148.4614210 170.4911400 222.8437030 163.4632470 168.6320190 234.8405920
 162.8476740 169.1399860 234.3121380 163.1428890 167.7318520 234.7831860
 151.2376980 164.6043560 226.7032790 150.7945130 165.3853100 226.3717310
 151.7961970 164.9273450 227.4103730 155.5246790 167.4712080 232.3068110
 155.0626160 167.6795100 233.1188050 155.1224900 166.6571430 232.0038780
 160.5251300 168.6921030 233.4364770 159.6744890 168.3926780 233.7573840
 160.3653090 168.9363040 232.5248590 157.6201010 170.1922780 235.5363560
 157.9454420 169.3586530 235.1965790 158.4081340 170.7151300 235.6841890
 154.3535800 164.2254260 221.5838620 153.7289980 164.2214130 222.3091930
 154.2665920 163.3585220 221.1874590 153.2752880 165.1490890 228.5622390
 153.5725210 166.0553720 228.4814410 153.8238440 164.6609670 227.9481960
 151.0291200 169.7277130 224.4314040 150.8032120 169.5114300 225.3360660
 150.2483730 170.1605590 224.0860010 158.2588960 169.7340500 223.0304690
 157.6597850 170.4576300 222.8468310 158.8068570 169.6717280 222.2481140
 153.4690410 170.6262710 235.0974310 153.3734010 169.6857440 234.9474710
 154.3122390 170.8477780 234.7022380 156.8653830 168.3704040 225.0607970
 157.2583400 168.6876240 224.2476660 157.2270680 167.4915920 225.1752490
 148.6000950 167.0376380 233.2508090 148.2064340 167.8851590 233.4580870
 147.9119350 166.4002750 233.4416730 155.1746000 167.1211350 236.3204830
 154.4844320 166.9283550 236.9550920 155.9178300 167.4045990 236.8529130
 145.9018000 164.9604840 227.2838170 145.6131050 165.5307700 227.9963150
 146.6463760 164.4809290 227.6469400 146.0888230 168.9024960 218.4940890
 146.0062900 169.8455720 218.6355880 145.7371290 168.7599870 217.6153240
 157.4508970 170.9609790 229.1558750 156.7190090 171.4696600 229.5048850
 157.0533310 170.1439770 228.8547530 153.8886360 167.6363990 227.5611240
 153.8922420 167.1953940 226.7115780 154.7837480 167.9581320 227.6683060
 149.7388740 167.5190480 226.5205450 149.3988790 167.9965710 227.2772500
 148.9766060 167.0655600 226.1606550 153.9506510 168.6376070 220.5518000
 154.0719330 168.5962550 221.5003820 153.5655020 169.5000220 220.3964730
 157.9134880 166.4143470 228.5681690 157.9307620 166.8652120 229.4123540
 157.6650460 165.5149110 228.7815130 152.9628010 170.9477210 219.9501300
 152.3944910 170.4995460 219.3237210 153.6717010 171.3069990 219.4166450
 161.3405630 163.8275650 234.4068070 161.6651400 163.0965310 234.9326050
 161.3762140 163.5089290 233.5049060 154.1894330 171.6965770 229.3076650
 154.5564460 171.2224340 230.0537990 153.9999390 172.5707340 229.6484990
 147.0534820 166.4409460 225.4370120 146.7681740 166.0765130 226.2748740
 146.9913680 165.7089920 224.8233260 151.9793700 170.7374410 231.6260860
 151.6750770 171.6166390 231.8511220 152.9340160 170.7974200 231.6618300
 156.7273410 165.3338720 222.1583490 155.9138020 164.8351890 222.0828800
 156.5335360 166.1736970 221.7419840 159.4421800 169.7058370 220.4545650
 160.3301420 170.0175600 220.2796990 159.4126890 168.8330620 220.0626230
 148.0357430 171.5777150 232.7732220 147.6772370 172.2431000 233.3605560
 147.7411990 170.7460700 233.1444840 151.2370550 172.0361390 235.6571770
 150.9370690 172.1818570 234.7599590 152.0081790 171.4766680 235.5645160
 161.7136070 171.0170210 219.9225510 161.6299790 171.4484430 219.0721950
 162.4330260 171.4768560 220.3552330 162.7910210 173.4737730 232.9995480
 162.0658400 174.0666510 232.8024870 163.3185670 173.4661270 232.2008850
 146.5465480 171.5768410 219.3966820 147.4160330 171.8593210 219.6802740
 146.0555800 172.3904280 219.2815630 153.7100290 172.9641620 223.5175100
 154.1663070 173.7746870 223.7435290 153.3588500 172.6464760 224.3493590
 149.6112070 163.3079270 223.9897620 149.4826700 163.2997170 224.9382540
 148.7874090 163.6462360 223.6388630 146.6106000 165.0670390 233.4504320
 145.8964520 165.2667310 234.0556930 147.0301040 164.2909960 233.8219120
 158.1044780 167.5592700 231.2005770 158.4725600 166.7387910 231.5285340
 157.2442980 167.6194590 231.6161420 161.4706810 166.5149640 222.0093330
 160.8419970 166.6195310 221.2951560 160.9758730 166.7346420 222.7987210
 153.4390840 168.7935590 223.4251210 152.7306990 169.2621930 223.8664820
 153.7235320 168.1357600 224.0596400 155.0646770 170.2132290 231.4243740
 155.5632020 170.6878110 232.0895590 155.2069720 169.2895810 231.6313770
 157.4706270 165.5186250 224.8647000 157.3474050 165.5372380 223.9156510
 158.4190830 165.5665190 224.9845400 151.6425860 167.1020670 220.8001920
 152.4916390 167.5390820 220.7342110 151.2757130 167.4140930 221.6273980
 162.2713630 166.4300250 232.2672130 161.7687230 167.1705650 232.6065940
 163.0870290 166.8184250 231.9508920 160.5635640 171.6733430 225.7133490
 159.6225780 171.6883660 225.8881180 160.8779710 170.8869390 226.1593790
 150.5417280 173.3553030 219.2737450 151.3080550 173.2434390 219.8362880
 150.6191970 172.6591000 218.6214220 149.2364040 170.7878100 219.9570340
 149.3167630 169.8405610 220.0687740 150.1283790 171.1184980 220.0631000
 146.7634840 172.6093020 235.1926510 147.2673860 172.0300300 235.7642740
 146.0242260 172.8933250 235.7302880 148.7957920 170.7522610 236.0876580
 148.8363260 170.4536480 236.9961810 149.6503420 171.1530220 235.9284100
 152.5736310 173.3518160 221.2480090 152.9952730 173.1858030 222.0911480
 152.6987150 172.5418390 220.7535230 150.7363730 169.3314710 234.0551070
 150.2060190 168.8405660 233.4274410 151.4051800 169.7598910 233.5209000
 155.0863950 172.3755770 218.4957190 155.6069610 171.6604790 218.1298340
 155.7332350 173.0141640 218.7957700 159.6341790 173.7984170 233.8192260
 160.0482810 173.9529250 234.6682680 158.6992790 173.9239390 233.9818040
 160.1063960 171.1380330 235.8231410 160.6884730 170.3832650 235.7351890
 160.2825730 171.6687770 235.0462890 151.2236030 166.2977080 234.1348360
 151.1292900 165.6797830 233.4099230 150.6433420 167.0243370 233.9078270
 153.9897470 164.8550320 231.1675750 153.5414770 164.8774580 230.3221300
 153.3562670 164.4569340 231.7646050 156.7320920 171.4820830 233.1726030
 156.8517130 170.8861970 233.9120870 157.5914920 171.5190520 232.7527330
 159.0708820 172.0358020 231.7488540 158.5444040 172.5600640 231.1453680
 159.4140160 172.6685410 232.3798270 151.4695210 169.4251390 218.1938250
 151.2684270 168.5618750 218.5551590 151.2987260 169.3384750 217.2559850
 153.4989690 168.0242180 234.4301850 154.0889380 167.7158030 235.1179670
 152.6809930 167.5521930 234.5861750 158.3183120 167.6407990 234.6634870
 157.6298640 166.9789530 234.5984860 159.0389140 167.1946260 235.1083330
 158.9483520 164.2359620 220.7225130 159.2285810 163.3927520 221.0784550
 158.1749250 164.4682730 221.2363880 150.2678010 166.5252010 218.1816130
 150.5703910 166.5319440 217.2735280 151.0072600 166.1749870 218.6783790
 153.4862940 165.4686630 219.1672330 153.1384940 164.7910620 218.5874780
 153.6875710 165.0076140 219.9815720 163.3264240 173.4736350 221.3329040
 164.0883150 174.0433000 221.4388730 163.3418610 172.9063550 222.1037350
 146.8268580 171.9974280 225.5636700 146.1717420 171.7285920 224.9196400
 147.6646530 171.8878760 225.1138680 159.7759020 166.7915570 219.7855190
 160.1943900 166.6046550 218.9451850 159.4695080 165.9394620 220.0958120
 163.2748750 171.7039710 223.4830990 162.8992350 170.9367640 223.0512280
 162.5451870 172.0862410 223.9705920 147.8644510 172.3826850 230.1040040
 148.2317550 172.2954250 230.9836060 147.2955330 171.6193400 230.0046900
 162.6648370 170.8511230 233.1170510 162.4334460 170.6223980 232.2168460
 162.9252920 171.7710780 233.0715400 147.4160510 169.2935940 234.0098460
 146.5216560 169.2602700 234.3492170 147.9558060 169.4922730 234.7749710
 161.1036440 166.0767660 235.8950210 161.9806620 166.0851060 236.2784210
 161.1157280 165.3398500 235.2842560 146.0406660 169.2073210 221.5062030
 145.1370740 169.4703410 221.3313690 146.5247280 169.4784380 220.7261990
 162.5499710 169.9297200 226.7838230 163.0737190 169.4359850 226.1528400
 163.1359130 170.0647560 227.5285800 162.7289430 170.0137070 230.3057780
 161.7792140 169.9800610 230.4202770 162.9102440 170.9237180 230.0707550
 148.5833870 168.2638750 219.4156410 149.2925570 167.8421970 218.9303690
 147.8673810 168.3313980 218.7839760 148.2308030 164.3178080 218.4559060
 148.9536160 164.8587020 218.7740280 148.5032550 164.0441500 217.5800600
 162.0399680 169.1870550 222.7230640 162.5358800 168.9541420 223.5079520
 161.8415750 168.3482390 222.3068280 147.9200220 163.5684270 228.3581680
 148.5676410 163.0181650 227.9176840 148.3402060 163.8227420 229.1797490
 163.4686840 167.8231500 225.2568320 163.3586120 167.6687540 226.1950590
 164.2294430 167.2952440 225.0143730 161.8152560 163.7625630 231.7151320
 162.4524780 164.3759770 232.0810510 161.9627450 163.7986290 230.7700550
 164.3577110 165.6539420 218.4974460 165.2826420 165.5220600 218.2892750
 164.3352900 165.7332240 219.4510910 164.4315600 166.4250080 221.1231170
 163.6367100 166.3595200 221.6524080 164.6358880 167.3600720 221.1116520
 147.6732220 163.7239940 231.1007000 147.3247040 164.1803760 231.8665180
 147.3419920 162.8297070 231.1829430 155.1857040 164.9151820 234.6226420
 155.1245930 165.5073650 235.3721830 156.1257420 164.8077780 234.4776680
 157.8231600 164.5721880 234.2618710 158.4372010 164.8901170 233.5999790
 158.3681160 164.0870470 234.8814570 148.3452860 163.2516140 234.3757770
 148.8935850 163.0704190 233.6123880 148.4108170 162.4610250 234.9114080
 158.5639640 163.1354020 230.5888000 157.6899480 163.4689130 230.3860930
 158.4550390 162.6627200 231.4139870 159.4711620 165.3424890 231.9729720
 159.1424980 164.5276650 231.5931450 160.4193920 165.2994700 231.8495410
 156.3114460 164.0523860 229.5280910 155.5286250 164.5269360 229.8077670
 156.0177390 163.1478690 229.4194090 160.8635530 164.7546960 227.5730000
 161.3043620 164.6992060 226.7251600 160.5943120 165.6704970 227.6440180
 162.7274100 164.3862200 225.5838820 162.6662500 163.4423420 225.4369840
 163.5066130 164.4942290 226.1292280 147.6554870 164.3571340 222.0494630
 148.4134230 164.4700220 221.4758660 147.1932040 165.1940540 222.0038060
 154.1968680 166.4710610 225.0396940 153.3843190 166.0967500 224.6992820
 154.7010320 165.7155690 225.3418130 158.6993660 163.1353060 226.2780010
 159.3023030 163.7073270 226.7528530 157.9586650 163.6992500 226.0553910
 161.8428260 163.5374620 221.5520290 162.0378890 164.4358070 221.8187720
 161.0558130 163.3061700 222.0453240 150.0280020 164.8835390 220.5896600
 150.5572780 164.0965190 220.4604550 150.6608340 165.5626580 220.8232130
 152.2217860 164.6210530 223.6441990 151.5920600 163.9197840 223.8112120
 151.6823000 165.3814660 223.4275150 152.3473420 163.8994510 236.0794480
 152.0657690 164.4028110 235.3155300 152.7293120 163.1016260 235.7136610
 158.9488880 163.3148090 236.6574950 158.8354330 163.6342700 237.5526470
 159.7658620 163.7160600 236.3612230 157.8547030 171.3340560 207.0209690
 157.7741080 170.4195170 206.7501400 157.4411450 171.8307630 206.3149400
 155.9865070 173.1119580 208.9018960 155.2107170 172.6320020 209.1917530
 156.6378000 172.4325230 208.7275120 150.0030900 173.4239390 209.7794720
 149.1715780 173.1688100 210.1791230 150.6111880 173.4950160 210.5152640
 148.4122850 168.3841280 203.5637110 147.5239550 168.7257250 203.4616990
 148.6964040 168.1841600 202.6717940 146.3755860 170.9846930 209.4476810
 146.9471970 170.2169130 209.4480450 146.3757400 171.2835690 208.5383420
 147.6180730 166.3931290 211.2345740 147.4383570 165.4957040 211.5148500
 147.2160810 166.9403160 211.9092690 156.4579230 168.5947150 209.1358050
 156.8344050 167.7219030 209.0231720 156.3598740 168.9305850 208.2448490
 150.5884240 166.9672780 204.5975490 150.6950990 167.8676510 204.9044250
 149.6776600 166.9190750 204.3070140 160.2403350 166.0897590 206.0686390
 161.0612970 165.5994160 206.1111870 160.2737430 166.6795250 206.8218230
 148.2367400 168.8891790 209.8428080 148.9177510 169.1530160 210.4615480
 147.9215450 168.0492660 210.1766090 152.4291970 169.9359150 208.9300670
 152.9370190 170.4340120 209.5705690 152.9605210 169.1594350 208.7540030
 164.5302900 168.1064340 212.6330020 163.8255070 168.4946050 212.1145130
 164.7960820 168.8014630 213.2350950 150.7128070 164.5757710 213.1964090
 150.7146510 165.0930100 212.3909990 149.8832380 164.0987890 213.1734020
 160.4764830 168.0297970 208.8413930 159.7720400 168.3182860 209.4217040
 160.8376990 168.8398080 208.4813490 150.3943400 166.2867670 211.2034540
 150.7360210 167.1309720 210.9088410 149.4559210 166.4351410 211.3199880
 163.5451750 167.4752760 209.2323140 162.5976660 167.5091740 209.3638570
 163.8701740 168.2891710 209.6172500 154.0771290 163.7749940 207.5279130
 154.3846270 163.2196830 206.8114630 153.1471990 163.9094400 207.3452120
 156.4652050 171.8398770 204.2639250 155.5381330 171.7736150 204.4927720
 156.6176870 172.7778900 204.1494490 156.4521130 168.1115770 201.2606410
 155.5124800 168.2729730 201.3458870 156.7704390 168.8301450 200.7142400
 162.9733890 172.7934290 211.2385440 162.1452520 172.8627380 210.7635570
 163.5684370 173.3788600 210.7701270 160.4949340 173.4019070 204.7674500
 159.8761760 173.0638620 204.1200800 160.4773790 172.7578830 205.4753690
 159.9375900 169.5803610 212.1840310 159.5247080 170.4057320 212.4380300
 159.2051850 168.9948650 211.9916670 152.0708690 172.3663510 207.0458980
 151.6665690 171.6540760 206.5504880 152.1571810 172.0216750 207.9347020
 150.7837310 169.1406720 210.8258020 151.3351900 169.2502060 210.0511270
 151.2980820 169.5144320 211.5413250 158.6714040 172.6405880 201.7747250
 159.1107320 171.8028310 201.6285070 159.3842460 173.2735280 201.8611390
 150.4580040 172.6626080 214.4363360 150.3187810 173.5348880 214.8050760
 149.5761400 172.3198890 214.2911300 162.2531180 163.8948690 200.0888290
 161.9403840 163.9875520 200.9887360 163.0143650 164.4729720 200.0385720
 148.7713320 171.2608490 204.5465630 148.6510920 171.9870580 203.9346900
 148.4614210 170.4911400 204.0693540 163.4632470 168.6320190 216.0662430
 162.8476740 169.1399860 215.5377890 163.1428890 167.7318520 216.0088370
 151.2376980 164.6043560 207.9289300 150.7945130 165.3853100 207.5973820
 151.7961970 164.9273450 208.6360240 155.5246790 167.4712080 213.5324620
 155.0626160 167.6795100 214.3444560 155.1224900 166.6571430 213.2295290
 160.5251300 168.6921030 214.6621280 159.6744890 168.3926780 214.9830350
 160.3653090 168.9363040 213.7505100 157.6201010 170.1922780 216.7620070
 157.9454420 169.3586530 216.4222300 158.4081340 170.7151300 216.9098400
 154.3535800 164.2254260 202.8095130 153.7289980 164.2214130 203.5348440
 154.2665920 163.3585220 202.4131100 153.2752880 165.1490890 209.7878900
 153.5725210 166.0553720 209.7070920 153.8238440 164.6609670 209.1738470
 151.0291200 169.7277130 205.6570550 150.8032120 169.5114300 206.5617170
 150.2483730 170.1605590 205.3116520 158.2588960 169.7340500 204.2561200
 157.6597850 170.4576300 204.0724820 158.8068570 169.6717280 203.4737650
 153.4690410 170.6262710 216.3230820 153.3734010 169.6857440 216.1731220
 154.3122390 170.8477780 215.9278890 156.8653830 168.3704040 206.2864480
 157.2583400 168.6876240 205.4733170 157.2270680 167.4915920 206.4009000
 148.6000950 167.0376380 214.4764600 148.2064340 167.8851590 214.6837380
 147.9119350 166.4002750 214.6673240 155.1746000 167.1211350 217.5461340
 154.4844320 166.9283550 218.1807430 155.9178300 167.4045990 218.0785640
 145.9018000 164.9604840 208.5094680 145.6131050 165.5307700 209.2219660
 146.6463760 164.4809290 208.8725910 146.0888230 168.9024960 199.7197400
 146.0062900 169.8455720 199.8612390 145.7371290 168.7599870 198.8409750
 157.4508970 170.9609790 210.3815260 156.7190090 171.4696600 210.7305360
 157.0533310 170.1439770 210.0804040 153.8886360 167.6363990 208.7867750
 153.8922420 167.1953940 207.9372290 154.7837480 167.9581320 208.8939570
 149.7388740 167.5190480 207.7461960 149.3988790 167.9965710 208.5029010
 148.9766060 167.0655600 207.3863060 153.9506510 168.6376070 201.7774510
 154.0719330 168.5962550 202.7260330 153.5655020 169.5000220 201.6221240
 157.9134880 166.4143470 209.7938200 157.9307620 166.8652120 210.6380050
 157.6650460 165.5149110 210.0071640 152.9628010 170.9477210 201.1757810
 152.3944910 170.4995460 200.5493720 153.6717010 171.3069990 200.6422960
 161.3405630 163.8275650 215.6324580 161.6651400 163.0965310 216.1582560
 161.3762140 163.5089290 214.7305570 154.1894330 171.6965770 210.5333160
 154.5564460 171.2224340 211.2794500 153.9999390 172.5707340 210.8741500
 147.0534820 166.4409460 206.6626630 146.7681740 166.0765130 207.5005250
 146.9913680 165.7089920 206.0489770 151.9793700 170.7374410 212.8517370
 151.6750770 171.6166390 213.0767730 152.9340160 170.7974200 212.8874810
 156.7273410 165.3338720 203.3840000 155.9138020 164.8351890 203.3085310
 156.5335360 166.1736970 202.9676350 159.4421800 169.7058370 201.6802160
 160.3301420 170.0175600 201.5053500 159.4126890 168.8330620 201.2882740
 148.0357430 171.5777150 213.9988730 147.6772370 172.2431000 214.5862070
 147.7411990 170.7460700 214.3701350 151.2370550 172.0361390 216.8828280
 150.9370690 172.1818570 215.9856100 152.0081790 171.4766680 216.7901670
 161.7136070 171.0170210 201.1482020 161.6299790 171.4484430 200.2978460
 162.4330260 171.4768560 201.5808840 162.7910210 173.4737730 214.2251990
 162.0658400 174.0666510 214.0281380 163.3185670 173.4661270 213.4265360
 146.5465480 171.5768410 200.6223330 147.4160330 171.8593210 200.9059250
 146.0555800 172.3904280 200.5072140 153.7100290 172.9641620 204.7431610
 154.1663070 173.7746870 204.9691800 153.3588500 172.6464760 205.5750100
 149.6112070 163.3079270 205.2154130 149.4826700 163.2997170 206.1639050
 148.7874090 163.6462360 204.8645140 146.6106000 165.0670390 214.6760830
 145.8964520 165.2667310 215.2813440 147.0301040 164.2909960 215.0475630
 158.1044780 167.5592700 212.4262280 158.4725600 166.7387910 212.7541850
 157.2442980 167.6194590 212.8417930 161.4706810 166.5149640 203.2349840
 160.8419970 166.6195310 202.5208070 160.9758730 166.7346420 204.0243720
 153.4390840 168.7935590 204.6507720 152.7306990 169.2621930 205.0921330
 153.7235320 168.1357600 205.2852910 155.0646770 170.2132290 212.6500250
 155.5632020 170.6878110 213.3152100 155.2069720 169.2895810 212.8570280
 157.4706270 165.5186250 206.0903510 157.3474050 165.5372380 205.1413020
 158.4190830 165.5665190 206.2101910 151.6425860 167.1020670 202.0258430
 152.4916390 167.5390820 201.9598620 151.2757130 167.4140930 202.8530490
 162.2713630 166.4300250 213.4928640 161.7687230 167.1705650 213.8322450
 163.0870290 166.8184250 213.1765430 160.5635640 171.6733430 206.9390000
 159.6225780 171.6883660 207.1137690 160.8779710 170.8869390 207.3850300
 150.5417280 173.3553030 200.4993960 151.3080550 173.2434390 201.0619390
 150.6191970 172.6591000 199.8470730 149.2364040 170.7878100 201.1826850
 149.3167630 169.8405610 201.2944250 150.1283790 171.1184980 201.2887510
 146.7634840 172.6093020 216.4183020 147.2673860 172.0300300 216.9899250
 146.0242260 172.8933250 216.9559390 148.7957920 170.7522610 217.3133090
 148.8363260 170.4536480 218.2218320 149.6503420 171.1530220 217.1540610
 152.5736310 173.3518160 202.4736600 152.9952730 173.1858030 203.3167990
 152.6987150 172.5418390 201.9791740 150.7363730 169.3314710 215.2807580
 150.2060190 168.8405660 214.6530920 151.4051800 169.7598910 214.7465510
 155.0863950 172.3755770 199.7213700 155.6069610 171.6604790 199.3554850
 155.7332350 173.0141640 200.0214210 159.6341790 173.7984170 215.0448770
 160.0482810 173.9529250 215.8939190 158.6992790 173.9239390 215.2074550
 160.1063960 171.1380330 217.0487920 160.6884730 170.3832650 216.9608400
 160.2825730 171.6687770 216.2719400 151.2236030 166.2977080 215.3604870
 151.1292900 165.6797830 214.6355740 150.6433420 167.0243370 215.1334780
 153.9897470 164.8550320 212.3932260 153.5414770 164.8774580 211.5477810
 153.3562670 164.4569340 212.9902560 156.7320920 171.4820830 214.3982540
 156.8517130 170.8861970 215.1377380 157.5914920 171.5190520 213.9783840
 159.0708820 172.0358020 212.9745050 158.5444040 172.5600640 212.3710190
 159.4140160 172.6685410 213.6054780 151.4695210 169.4251390 199.4194760
 151.2684270 168.5618750 199.7808100 151.2987260 169.3384750 198.4816360
 153.4989690 168.0242180 215.6558360 154.0889380 167.7158030 216.3436180
 152.6809930 167.5521930 215.8118260 158.3183120 167.6407990 215.8891380
 157.6298640 166.9789530 215.8241370 159.0389140 167.1946260 216.3339840
 158.9483520 164.2359620 201.9481640 159.2285810 163.3927520 202.3041060
 158.1749250 164.4682730 202.4620390 150.2678010 166.5252010 199.4072640
 150.5703910 166.5319440 198.4991790 151.0072600 166.1749870 199.9040300
 153.4862940 165.4686630 200.3928840 153.1384940 164.7910620 199.8131290
 153.6875710 165.0076140 201.2072230 163.3264240 173.4736350 202.5585550
 164.0883150 174.0433000 202.6645240 163.3418610 172.9063550 203.3293860
 146.8268580 171.9974280 206.7893210 146.1717420 171.7285920 206.1452910
 147.6646530 171.8878760 206.3395190 159.7759020 166.7915570 201.0111700
 160.1943900 166.6046550 200.1708360 159.4695080 165.9394620 201.3214630
 163.2748750 171.7039710 204.7087500 162.8992350 170.9367640 204.2768790
 162.5451870 172.0862410 205.1962430 147.8644510 172.3826850 211.3296550
 148.2317550 172.2954250 212.2092570 147.2955330 171.6193400 211.2303410
 162.6648370 170.8511230 214.3427020 162.4334460 170.6223980 213.4424970
 162.9252920 171.7710780 214.2971910 147.4160510 169.2935940 215.2354970
 146.5216560 169.2602700 215.5748680 147.9558060 169.4922730 216.0006220
 161.1036440 166.0767660 217.1206720 161.9806620 166.0851060 217.5040720
 161.1157280 165.3398500 216.5099070 146.0406660 169.2073210 202.7318540
 145.1370740 169.4703410 202.5570200 146.5247280 169.4784380 201.9518500
 162.5499710 169.9297200 208.0094740 163.0737190 169.4359850 207.3784910
 163.1359130 170.0647560 208.7542310 162.7289430 170.0137070 211.5314290
 161.7792140 169.9800610 211.6459280 162.9102440 170.9237180 211.2964060
 148.5833870 168.2638750 200.6412920 149.2925570 167.8421970 200.1560200
 147.8673810 168.3313980 200.0096270 148.2308030 164.3178080 199.6815570
 148.9536160 164.8587020 199.9996790 148.5032550 164.0441500 198.8057110
 162.0399680 169.1870550 203.9487150 162.5358800 168.9541420 204.7336030
 161.8415750 168.3482390 203.5324790 147.9200220 163.5684270 209.5838190
 148.5676410 163.0181650 209.1433350 148.3402060 163.8227420 210.4054000
 163.4686840 167.8231500 206.4824830 163.3586120 167.6687540 207.4207100
 164.2294430 167.2952440 206.2400240 161.8152560 163.7625630 212.9407830
 162.4524780 164.3759770 213.3067020 161.9627450 163.7986290 211.9957060
 164.3577110 165.6539420 199.7230970 165.2826420 165.5220600 199.5149260
 164.3352900 165.7332240 200.6767420 164.4315600 166.4250080 202.3487680
 163.6367100 166.3595200 202.8780590 164.6358880 167.3600720 202.3373030
 147.6732220 163.7239940 212.3263510 147.3247040 164.1803760 213.0921690
 147.3419920 162.8297070 212.4085940 155.1857040 164.9151820 215.8482930
 155.1245930 165.5073650 216.5978340 156.1257420 164.8077780 215.7033190
 157.8231600 164.5721880 215.4875220 158.4372010 164.8901170 214.8256300
 158.3681160 164.0870470 216.1071080 148.3452860 163.2516140 215.6014280
 148.8935850 163.0704190 214.8380390 148.4108170 162.4610250 216.1370590
 158.5639640 163.1354020 211.8144510 157.6899480 163.4689130 211.6117440
 158.4550390 162.6627200 212.6396380 159.4711620 165.3424890 213.1986230
 159.1424980 164.5276650 212.8187960 160.4193920 165.2994700 213.0751920
 156.3114460 164.0523860 210.7537420 155.5286250 164.5269360 211.0334180
 156.0177390 163.1478690 210.6450600 160.8635530 164.7546960 208.7986510
 161.3043620 164.6992060 207.9508110 160.5943120 165.6704970 208.8696690
 162.7274100 164.3862200 206.8095330 162.6662500 163.4423420 206.6626350
 163.5066130 164.4942290 207.3548790 147.6554870 164.3571340 203.2751140
 148.4134230 164.4700220 202.7015170 147.1932040 165.1940540 203.2294570
 154.1968680 166.4710610 206.2653450 153.3843190 166.0967500 205.9249330
 154.7010320 165.7155690 206.5674640 158.6993660 163.1353060 207.5036520
 159.3023030 163.7073270 207.9785040 157.9586650 163.6992500 207.2810420
 161.8428260 163.5374620 202.7776800 162.0378890 164.4358070 203.0444230
 161.0558130 163.3061700 203.2709750 150.0280020 164.8835390 201.8153110
 150.5572780 164.0965190 201.6861060 150.6608340 165.5626580 202.0488640
 152.2217860 164.6210530 204.8698500 151.5920600 163.9197840 205.0368630
 151.6823000 165.3814660 204.6531660 152.3473420 163.8994510 217.3050990
 152.0657690 164.4028110 216.5411810 152.7293120 163.1016260 216.9393120
 158.9488880 163.3148090 217.8831460 158.8354330 163.6342700 218.7782980
 159.7658620 163.7160600 217.5868740 157.8547030 171.3340560 188.2466200
 157.7741080 170.4195170 187.9757910 157.4411450 171.8307630 187.5405910
 155.9865070 173.1119580 190.1275470 155.2107170 172.6320020 190.4174040
 156.6378000 172.4325230 189.9531630 150.0030900 173.4239390 191.0051230
 149.1715780 173.1688100 191.4047740 150.6111880 173.4950160 191.7409150
 148.4122850 168.3841280 184.7893620 147.5239550 168.7257250 184.6873500
 148.6964040 168.1841600 183.8974450 146.3755860 170.9846930 190.6733320
 146.9471970 170.2169130 190.6736960 146.3757400 171.2835690 189.7639930
 147.6180730 166.3931290 192.4602250 147.4383570 165.4957040 192.7405010
 147.2160810 166.9403160 193.1349200 156.4579230 168.5947150 190.3614560
 156.8344050 167.7219030 190.2488230 156.3598740 168.9305850 189.4705000
 150.5884240 166.9672780 185.8232000 150.6950990 167.8676510 186.1300760
 149.6776600 166.9190750 185.5326650 160.2403350 166.0897590 187.2942900
 161.0612970 165.5994160 187.3368380 160.2737430 166.6795250 188.0474740
 148.2367400 168.8891790 191.0684590 148.9177510 169.1530160 191.6871990
 147.9215450 168.0492660 191.4022600 152.4291970 169.9359150 190.1557180
 152.9370190 170.4340120 190.7962200 152.9605210 169.1594350 189.9796540
 164.5302900 168.1064340 193.8586530 163.8255070 168.4946050 193.3401640
 164.7960820 168.8014630 194.4607460 150.7128070 164.5757710 194.4220600
 150.7146510 165.0930100 193.6166500 149.8832380 164.0987890 194.3990530
 160.4764830 168.0297970 190.0670440 159.7720400 168.3182860 190.6473550
 160.8376990 168.8398080 189.7070000 150.3943400 166.2867670 192.4291050
 150.7360210 167.1309720 192.1344920 149.4559210 166.4351410 192.5456390
 163.5451750 167.4752760 190.4579650 162.5976660 167.5091740 190.5895080
 163.8701740 168.2891710 190.8429010 154.0771290 163.7749940 188.7535640
 154.3846270 163.2196830 188.0371140 153.1471990 163.9094400 188.5708630
 156.4652050 171.8398770 185.4895760 155.5381330 171.7736150 185.7184230
 156.6176870 172.7778900 185.3751000 156.4521130 168.1115770 182.4862920
 155.5124800 168.2729730 182.5715380 156.7704390 168.8301450 181.9398910
 162.9733890 172.7934290 192.4641950 162.1452520 172.8627380 191.9892080
 163.5684370 173.3788600 191.9957780 160.4949340 173.4019070 185.9931010
 159.8761760 173.0638620 185.3457310 160.4773790 172.7578830 186.7010200
 159.9375900 169.5803610 193.4096820 159.5247080 170.4057320 193.6636810
 159.2051850 168.9948650 193.2173180 152.0708690 172.3663510 188.2715490
 151.6665690 171.6540760 187.7761390 152.1571810 172.0216750 189.1603530
 150.7837310 169.1406720 192.0514530 151.3351900 169.2502060 191.2767780
 151.2980820 169.5144320 192.7669760 158.6714040 172.6405880 183.0003760
 159.1107320 171.8028310 182.8541580 159.3842460 173.2735280 183.0867900
 150.4580040 172.6626080 195.6619870 150.3187810 173.5348880 196.0307270
 149.5761400 172.3198890 195.5167810 162.2531180 163.8948690 181.3144800
 161.9403840 163.9875520 182.2143870 163.0143650 164.4729720 181.2642230
 148.7713320 171.2608490 185.7722140 148.6510920 171.9870580 185.1603410
 148.4614210 170.4911400 185.2950050 163.4632470 168.6320190 197.2918940
 162.8476740 169.1399860 196.7634400 163.1428890 167.7318520 197.2344880
 151.2376980 164.6043560 189.1545810 150.7945130 165.3853100 188.8230330
 151.7961970 164.9273450 189.8616750 155.5246790 167.4712080 194.7581130
 155.0626160 167.6795100 195.5701070 155.1224900 166.6571430 194.4551800
 160.5251300 168.6921030 195.8877790 159.6744890 168.3926780 196.2086860
 160.3653090 168.9363040 194.9761610 157.6201010 170.1922780 197.9876580
 157.9454420 169.3586530 197.6478810 158.4081340 170.7151300 198.1354910
 154.3535800 164.2254260 184.0351640 153.7289980 164.2214130 184.7604950
 154.2665920 163.3585220 183.6387610 153.2752880 165.1490890 191.0135410
 153.5725210 166.0553720 190.9327430 153.8238440 164.6609670 190.3994980
 151.0291200 169.7277130 186.8827060 150.8032120 169.5114300 187.7873680
 150.2483730 170.1605590 186.5373030 158.2588960 169.7340500 185.4817710
 157.6597850 170.4576300 185.2981330 158.8068570 169.6717280 184.6994160
 153.4690410 170.6262710 197.5487330 153.3734010 169.6857440 197.3987730
 154.3122390 170.8477780 197.1535400 156.8653830 168.3704040 187.5120990
 157.2583400 168.6876240 186.6989680 157.2270680 167.4915920 187.6265510
 148.6000950 167.0376380 195.7021110 148.2064340 167.8851590 195.9093890
 147.9119350 166.4002750 195.8929750 155.1746000 167.1211350 198.7717850
 154.4844320 166.9283550 199.4063940 155.9178300 167.4045990 199.3042150
 145.9018000 164.9604840 189.7351190 145.6131050 165.5307700 190.4476170
 146.6463760 164.4809290 190.0982420 146.0888230 168.9024960 180.9453910
 146.0062900 169.8455720 181.0868900 145.7371290 168.7599870 180.0666260
 157.4508970 170.9609790 191.6071770 156.7190090 171.4696600 191.9561870
 157.0533310 170.1439770 191.3060550 153.8886360 167.6363990 190.0124260
 153.8922420 167.1953940 189.1628800 154.7837480 167.9581320 190.1196080
 149.7388740 167.5190480 188.9718470 149.3988790 167.9965710 189.7285520
 148.9766060 167.0655600 188.6119570 153.9506510 168.6376070 183.0031020
 154.0719330 168.5962550 183.9516840 153.5655020 169.5000220 182.8477750
 157.9134880 166.4143470 191.0194710 157.9307620 166.8652120 191.8636560
 157.6650460 165.5149110 191.2328150 152.9628010 170.9477210 182.4014320
 152.3944910 170.4995460 181.7750230 153.6717010 171.3069990 181.8679470
 161.3405630 163.8275650 196.8581090 161.6651400 163.0965310 197.3839070
 161.3762140 163.5089290 195.9562080 154.1894330 171.6965770 191.7589670
 154.5564460 171.2224340 192.5051010 153.9999390 172.5707340 192.0998010
 147.0534820 166.4409460 187.8883140 146.7681740 166.0765130 188.7261760
 146.9913680 165.7089920 187.2746280 151.9793700 170.7374410 194.0773880
 151.6750770 171.6166390 194.3024240 152.9340160 170.7974200 194.1131320
 156.7273410 165.3338720 184.6096510 155.9138020 164.8351890 184.5341820
 156.5335360 166.1736970 184.1932860 159.4421800 169.7058370 182.9058670
 160.3301420 170.0175600 182.7310010 159.4126890 168.8330620 182.5139250
 148.0357430 171.5777150 195.2245240 147.6772370 172.2431000 195.8118580
 147.7411990 170.7460700 195.5957860 151.2370550 172.0361390 198.1084790
 150.9370690 172.1818570 197.2112610 152.0081790 171.4766680 198.0158180
 161.7136070 171.0170210 182.3738530 161.6299790 171.4484430 181.5234970
 162.4330260 171.4768560 182.8065350 162.7910210 173.4737730 195.4508500
 162.0658400 174.0666510 195.2537890 163.3185670 173.4661270 194.6521870
 146.5465480 171.5768410 181.8479840 147.4160330 171.8593210 182.1315760
 146.0555800 172.3904280 181.7328650 153.7100290 172.9641620 185.9688120
 154.1663070 173.7746870 186.1948310 153.3588500 172.6464760 186.8006610
 149.6112070 163.3079270 186.4410640 149.4826700 163.2997170 187.3895560
 148.7874090 163.6462360 186.0901650 146.6106000 165.0670390 195.9017340
 145.8964520 165.2667310 196.5069950 147.0301040 164.2909960 196.2732140
 158.1044780 167.5592700 193.6518790 158.4725600 166.7387910 193.9798360
 157.2442980 167.6194590 194.0674440 161.4706810 166.5149640 184.4606350
 160.8419970 166.6195310 183.7464580 160.9758730 166.7346420 185.2500230
 153.4390840 168.7935590 185.8764230 152.7306990 169.2621930 186.3177840
 153.7235320 168.1357600 186.5109420 155.0646770 170.2132290 193.8756760
 155.5632020 170.6878110 194.5408610 155.2069720 169.2895810 194.0826790
 157.4706270 165.5186250 187.3160020 157.3474050 165.5372380 186.3669530
 158.4190830 165.5665190 187.4358420 151.6425860 167.1020670 183.2514940
 152.4916390 167.5390820 183.1855130 151.2757130 167.4140930 184.0787000
 162.2713630 166.4300250 194.7185150 161.7687230 167.1705650 195.0578960
 163.0870290 166.8184250 194.4021940 160.5635640 171.6733430 188.1646510
 159.6225780 171.6883660 188.3394200 160.8779710 170.8869390 188.6106810
 150.5417280 173.3553030 181.7250470 151.3080550 173.2434390 182.2875900
 150.6191970 172.6591000 181.0727240 149.2364040 170.7878100 182.4083360
 149.3167630 169.8405610 182.5200760 150.1283790 171.1184980 182.5144020
 146.7634840 172.6093020 197.6439530 147.2673860 172.0300300 198.2155760
 146.0242260 172.8933250 198.1815900 148.7957920 170.7522610 198.5389600
 148.8363260 170.4536480 199.4474830 149.6503420 171.1530220 198.3797120
 152.5736310 173.3518160 183.6993110 152.9952730 173.1858030 184.5424500
 152.6987150 172.5418390 183.2048250 150.7363730 169.3314710 196.5064090
 150.2060190 168.8405660 195.8787430 151.4051800 169.7598910 195.9722020
 155.0863950 172.3755770 180.9470210 155.6069610 171.6604790 180.5811360
 155.7332350 173.0141640 181.2470720 159.6341790 173.7984170 196.2705280
 160.0482810 173.9529250 197.1195700 158.6992790 173.9239390 196.4331060
 160.1063960 171.1380330 198.2744430 160.6884730 170.3832650 198.1864910
 160.2825730 171.6687770 197.4975910 151.2236030 166.2977080 196.5861380
 151.1292900 165.6797830 195.8612250 150.6433420 167.0243370 196.3591290
 153.9897470 164.8550320 193.6188770 153.5414770 164.8774580 192.7734320
 153.3562670 164.4569340 194.2159070 156.7320920 171.4820830 195.6239050
 156.8517130 170.8861970 196.3633890 157.5914920 171.5190520 195.2040350
 159.0708820 172.0358020 194.2001560 158.5444040 172.5600640 193.5966700
 159.4140160 172.6685410 194.8311290 151.4695210 169.4251390 180.6451270
 151.2684270 168.5618750 181.0064610 151.2987260 169.3384750 179.7072870
 153.4989690 168.0242180 196.8814870 154.0889380 167.7158030 197.5692690
 152.6809930 167.5521930 197.0374770 158.3183120 167.6407990 197.1147890
 157.6298640 166.9789530 197.0497880 159.0389140 167.1946260 197.5596350
 158.9483520 164.2359620 183.1738150 159.2285810 163.3927520 183.5297570
 158.1749250 164.4682730 183.6876900 150.2678010 166.5252010 180.6329150
 150.5703910 166.5319440 179.7248300 151.0072600 166.1749870 181.1296810
 153.4862940 165.4686630 181.6185350 153.1384940 164.7910620 181.0387800
 153.6875710 165.0076140 182.4328740 163.3264240 173.4736350 183.7842060
 164.0883150 174.0433000 183.8901750 163.3418610 172.9063550 184.5550370
 146.8268580 171.9974280 188.0149720 146.1717420 171.7285920 187.3709420
 147.6646530 171.8878760 187.5651700 159.7759020 166.7915570 182.2368210
 160.1943900 166.6046550 181.3964870 159.4695080 165.9394620 182.5471140
 163.2748750 171.7039710 185.9344010 162.8992350 170.9367640 185.5025300
 162.5451870 172.0862410 186.4218940 147.8644510 172.3826850 192.5553060
 148.2317550 172.2954250 193.4349080 147.2955330 171.6193400 192.4559920
 162.6648370 170.8511230 195.5683530 162.4334460 170.6223980 194.6681480
 162.9252920 171.7710780 195.5228420 147.4160510 169.2935940 196.4611480
 146.5216560 169.2602700 196.8005190 147.9558060 169.4922730 197.2262730
 161.1036440 166.0767660 198.3463230 161.9806620 166.0851060 198.7297230
 161.1157280 165.3398500 197.7355580 146.0406660 169.2073210 183.9575050
 145.1370740 169.4703410 183.7826710 146.5247280 169.4784380 183.1775010
 162.5499710 169.9297200 189.2351250 163.0737190 169.4359850 188.6041420
 163.1359130 170.0647560 189.9798820 162.7289430 170.0137070 192.7570800
 161.7792140 169.9800610 192.8715790 162.9102440 170.9237180 192.5220570
 148.5833870 168.2638750 181.8669430 149.2925570 167.8421970 181.3816710
 147.8673810 168.3313980 181.2352780 148.2308030 164.3178080 180.9072080
 148.9536160 164.8587020 181.2253300 148.5032550 164.0441500 180.0313620
 162.0399680 169.1870550 185.1743660 162.5358800 168.9541420 185.9592540
 161.8415750 168.3482390 184.7581300 147.9200220 163.5684270 190.8094700
 148.5676410 163.0181650 190.3689860 148.3402060 163.8227420 191.6310510
 163.4686840 167.8231500 187.7081340 163.3586120 167.6687540 188.6463610
 164.2294430 167.2952440 187.4656750 161.8152560 163.7625630 194.1664340
 162.4524780 164.3759770 194.5323530 161.9627450 163.7986290 193.2213570
 164.3577110 165.6539420 180.9487480 165.2826420 165.5220600 180.7405770
 164.3352900 165.7332240 181.9023930 164.4315600 166.4250080 183.5744190
 163.6367100 166.3595200 184.1037100 164.6358880 167.3600720 183.5629540
 147.6732220 163.7239940 193.5520020 147.3247040 164.1803760 194.3178200
 147.3419920 162.8297070 193.6342450 155.1857040 164.9151820 197.0739440
 155.1245930 165.5073650 197.8234850 156.1257420 164.8077780 196.9289700
 157.8231600 164.5721880 196.7131730 158.4372010 164.8901170 196.0512810
 158.3681160 164.0870470 197.3327590 148.3452860 163.2516140 196.8270790
 148.8935850 163.0704190 196.0636900 148.4108170 162.4610250 197.3627100
 158.5639640 163.1354020 193.0401020 157.6899480 163.4689130 192.8373950
 158.4550390 162.6627200 193.8652890 159.4711620 165.3424890 194.4242740
 159.1424980 164.5276650 194.0444470 160.4193920 165.2994700 194.3008430
 156.3114460 164.0523860 191.9793930 155.5286250 164.5269360 192.2590690
 156.0177390 163.1478690 191.8707110 160.8635530 164.7546960 190.0243020
 161.3043620 164.6992060 189.1764620 160.5943120 165.6704970 190.0953200
 162.7274100 164.3862200 188.0351840 162.6662500 163.4423420 187.8882860
 163.5066130 164.4942290 188.5805300 147.6554870 164.3571340 184.5007650
 148.4134230 164.4700220 183.9271680 147.1932040 165.1940540 184.4551080
 154.1968680 166.4710610 187.4909960 153.3843190 166.0967500 187.1505840
 154.7010320 165.7155690 187.7931150 158.6993660 163.1353060 188.7293030
 159.3023030 163.7073270 189.2041550 157.9586650 163.6992500 188.5066930
 161.8428260 163.5374620 184.0033310 162.0378890 164.4358070 184.2700740
 161.0558130 163.3061700 184.4966260 150.0280020 164.8835390 183.0409620
 150.5572780 164.0965190 182.9117570 150.6608340 165.5626580 183.2745150
 152.2217860 164.6210530 186.0955010 151.5920600 163.9197840 186.2625140
 151.6823000 165.3814660 185.8788170 152.3473420 163.8994510 198.5307500
 152.0657690 164.4028110 197.7668320 152.7293120 163.1016260 198.1649630
 158.9488880 163.3148090 199.1087970 158.8354330 163.6342700 200.0039490
 159.7658620 163.7160600 198.8125250 157.8547030 171.3340560 169.4722710
 157.7741080 170.4195170 169.2014420 157.4411450 171.8307630 168.7662420
 155.9865070 173.1119580 171.3531980 155.2107170 172.6320020 171.6430550
 156.6378000 172.4325230 171.1788140 150.0030900 173.4239390 172.2307740
 149.1715780 173.1688100 172.6304250 150.6111880 173.4950160 172.9665660
 148.4122850 168.3841280 166.0150130 147.5239550 168.7257250 165.9130010
 148.6964040 168.1841600 165.1230960 146.3755860 170.9846930 171.8989830
 146.9471970 170.2169130 171.8993470 146.3757400 171.2835690 170.9896440
 147.6180730 166.3931290 173.6858760 147.4383570 165.4957040 173.9661520
 147.2160810 166.9403160 174.3605710 156.4579230 168.5947150 171.5871070
 156.8344050 167.7219030 171.4744740 156.3598740 168.9305850 170.6961510
 150.5884240 166.9672780 167.0488510 150.6950990 167.8676510 167.3557270
 149.6776600 166.9190750 166.7583160 160.2403350 166.0897590 168.5199410
 161.0612970 165.5994160 168.5624890 160.2737430 166.6795250 169.2731250
 148.2367400 168.8891790 172.2941100 148.9177510 169.1530160 172.9128500
 147.9215450 168.0492660 172.6279110 152.4291970 169.9359150 171.3813690
 152.9370190 170.4340120 172.0218710 152.9605210 169.1594350 171.2053050
 164.5302900 168.1064340 175.0843040 163.8255070 168.4946050 174.5658150
 164.7960820 168.8014630 175.6863970 150.7128070 164.5757710 175.6477110
 150.7146510 165.0930100 174.8423010 149.8832380 164.0987890 175.6247040
 160.4764830 168.0297970 171.2926950 159.7720400 168.3182860 171.8730060
 160.8376990 168.8398080 170.9326510 150.3943400 166.2867670 173.6547560
 150.7360210 167.1309720 173.3601430 149.4559210 166.4351410 173.7712900
 163.5451750 167.4752760 171.6836160 162.5976660 167.5091740 171.8151590
 163.8701740 168.2891710 172.0685520 154.0771290 163.7749940 169.9792150
 154.3846270 163.2196830 169.2627650 153.1471990 163.9094400 169.7965140
 156.4652050 171.8398770 166.7152270 155.5381330 171.7736150 166.9440740
 156.6176870 172.7778900 166.6007510 156.4521130 168.1115770 163.7119430
 155.5124800 168.2729730 163.7971890 156.7704390 168.8301450 163.1655420
 162.9733890 172.7934290 173.6898460 162.1452520 172.8627380 173.2148590
 163.5684370 173.3788600 173.2214290 160.4949340 173.4019070 167.2187520
 159.8761760 173.0638620 166.5713820 160.4773790 172.7578830 167.9266710
 159.9375900 169.5803610 174.6353330 159.5247080 170.4057320 174.8893320
 159.2051850 168.9948650 174.4429690 152.0708690 172.3663510 169.4972000
 151.6665690 171.6540760 169.0017900 152.1571810 172.0216750 170.3860040
 150.7837310 169.1406720 173.2771040 151.3351900 169.2502060 172.5024290
 151.2980820 169.5144320 173.9926270 158.6714040 172.6405880 164.2260270
 159.1107320 171.8028310 164.0798090 159.3842460 173.2735280 164.3124410
 150.4580040 172.6626080 176.8876380 150.3187810 173.5348880 177.2563780
 149.5761400 172.3198890 176.7424320 162.2531180 163.8948690 162.5401310
 161.9403840 163.9875520 163.4400380 163.0143650 164.4729720 162.4898740
 148.7713320 171.2608490 166.9978650 148.6510920 171.9870580 166.3859920
 148.4614210 170.4911400 166.5206560 163.4632470 168.6320190 178.5175450
 162.8476740 169.1399860 177.9890910 163.1428890 167.7318520 178.4601390
 151.2376980 164.6043560 170.3802320 150.7945130 165.3853100 170.0486840
 151.7961970 164.9273450 171.0873260 155.5246790 167.4712080 175.9837640
 155.0626160 167.6795100 176.7957580 155.1224900 166.6571430 175.6808310
 160.5251300 168.6921030 177.1134300 159.6744890 168.3926780 177.4343370
 160.3653090 168.9363040 176.2018120 157.6201010 170.1922780 179.2133090
 157.9454420 169.3586530 178.8735320 158.4081340 170.7151300 179.3611420
 154.3535800 164.2254260 165.2608150 153.7289980 164.2214130 165.9861460
 154.2665920 163.3585220 164.8644120 153.2752880 165.1490890 172.2391920
 153.5725210 166.0553720 172.1583940 153.8238440 164.6609670 171.6251490
 151.0291200 169.7277130 168.1083570 150.8032120 169.5114300 169.0130190
 150.2483730 170.1605590 167.7629540 158.2588960 169.7340500 166.7074220
 157.6597850 170.4576300 166.5237840 158.8068570 169.6717280 165.9250670
 153.4690410 170.6262710 178.7743840 153.3734010 169.6857440 178.6244240
 154.3122390 170.8477780 178.3791910 156.8653830 168.3704040 168.7377500
 157.2583400 168.6876240 167.9246190 157.2270680 167.4915920 168.8522020
 148.6000950 167.0376380 176.9277620 148.2064340 167.8851590 177.1350400
 147.9119350 166.4002750 177.1186260 155.1746000 167.1211350 179.9974360
 154.4844320 166.9283550 180.6320450 155.9178300 167.4045990 180.5298660
 145.9018000 164.9604840 170.9607700 145.6131050 165.5307700 171.6732680
 146.6463760 164.4809290 171.3238930 146.0888230 168.9024960 162.1710420
 146.0062900 169.8455720 162.3125410 145.7371290 168.7599870 161.2922770
 157.4508970 170.9609790 172.8328280 156.7190090 171.4696600 173.1818380
 157.0533310 170.1439770 172.5317060 153.8886360 167.6363990 171.2380770
 153.8922420 167.1953940 170.3885310 154.7837480 167.9581320 171.3452590
 149.7388740 167.5190480 170.1974980 149.3988790 167.9965710 170.9542030
 148.9766060 167.0655600 169.8376080 153.9506510 168.6376070 164.2287530
 154.0719330 168.5962550 165.1773350 153.5655020 169.5000220 164.0734260
 157.9134880 166.4143470 172.2451220 157.9307620 166.8652120 173.0893070
 157.6650460 165.5149110 172.4584660 152.9628010 170.9477210 163.6270830
 152.3944910 170.4995460 163.0006740 153.6717010 171.3069990 163.0935980
 161.3405630 163.8275650 178.0837600 161.6651400 163.0965310 178.6095580
 161.3762140 163.5089290 177.1818590 154.1894330 171.6965770 172.9846180
 154.5564460 171.2224340 173.7307520 153.9999390 172.5707340 173.3254520
 147.0534820 166.4409460 169.1139650 146.7681740 166.0765130 169.9518270
 146.9913680 165.7089920 168.5002790 151.9793700 170.7374410 175.3030390
 151.6750770 171.6166390 175.5280750 152.9340160 170.7974200 175.3387830
 156.7273410 165.3338720 165.8353020 155.9138020 164.8351890 165.7598330
 156.5335360 166.1736970 165.4189370 159.4421800 169.7058370 164.1315180
 160.3301420 170.0175600 163.9566520 159.4126890 168.8330620 163.7395760
 148.0357430 171.5777150 176.4501750 147.6772370 172.2431000 177.0375090
 147.7411990 170.7460700 176.8214370 151.2370550 172.0361390 179.3341300
 150.9370690 172.1818570 178.4369120 152.0081790 171.4766680 179.2414690
 161.7136070 171.0170210 163.5995040 161.6299790 171.4484430 162.7491480
 162.4330260 171.4768560 164.0321860 162.7910210 173.4737730 176.6765010
 162.0658400 174.0666510 176.4794400 163.3185670 173.4661270 175.8778380
 146.5465480 171.5768410 163.0736350 147.4160330 171.8593210 163.3572270
 146.0555800 172.3904280 162.9585160 153.7100290 172.9641620 167.1944630
 154.1663070 173.7746870 167.4204820 153.3588500 172.6464760 168.0263120
 149.6112070 163.3079270 167.6667150 149.4826700 163.2997170 168.6152070
 148.7874090 163.6462360 167.3158160 146.6106000 165.0670390 177.1273850
 145.8964520 165.2667310 177.7326460 147.0301040 164.2909960 177.4988650
 158.1044780 167.5592700 174.8775300 158.4725600 166.7387910 175.2054870
 157.2442980 167.6194590 175.2930950 161.4706810 166.5149640 165.6862860
 160.8419970 166.6195310 164.9721090 160.9758730 166.7346420 166.4756740
 153.4390840 168.7935590 167.1020740 152.7306990 169.2621930 167.5434350
 153.7235320 168.1357600 167.7365930 155.0646770 170.2132290 175.1013270
 155.5632020 170.6878110 175.7665120 155.2069720 169.2895810 175.3083300
 157.4706270 165.5186250 168.5416530 157.3474050 165.5372380 167.5926040
 158.4190830 165.5665190 168.6614930 151.6425860 167.1020670 164.4771450
 152.4916390 167.5390820 164.4111640 151.2757130 167.4140930 165.3043510
 162.2713630 166.4300250 175.9441660 161.7687230 167.1705650 176.2835470
 163.0870290 166.8184250 175.6278450 160.5635640 171.6733430 169.3903020
 159.6225780 171.6883660 169.5650710 160.8779710 170.8869390 169.8363320
 150.5417280 173.3553030 162.9506980 151.3080550 173.2434390 163.5132410
 150.6191970 172.6591000 162.2983750 149.2364040 170.7878100 163.6339870
 149.3167630 169.8405610 163.7457270 150.1283790 171.1184980 163.7400530
 146.7634840 172.6093020 178.8696040 147.2673860 172.0300300 179.4412270
 146.0242260 172.8933250 179.4072410 148.7957920 170.7522610 179.7646110
 148.8363260 170.4536480 180.6731340 149.6503420 171.1530220 179.6053630
 152.5736310 173.3518160 164.9249620 152.9952730 173.1858030 165.7681010
 152.6987150 172.5418390 164.4304760 150.7363730 169.3314710 177.7320600
 150.2060190 168.8405660 177.1043940 151.4051800 169.7598910 177.1978530
 155.0863950 172.3755770 162.1726720 155.6069610 171.6604790 161.8067870
 155.7332350 173.0141640 162.4727230 159.6341790 173.7984170 177.4961790
 160.0482810 173.9529250 178.3452210 158.6992790 173.9239390 177.6587570
 160.1063960 171.1380330 179.5000940 160.6884730 170.3832650 179.4121420
 160.2825730 171.6687770 178.7232420 151.2236030 166.2977080 177.8117890
 151.1292900 165.6797830 177.0868760 150.6433420 167.0243370 177.5847800
 153.9897470 164.8550320 174.8445280 153.5414770 164.8774580 173.9990830
 153.3562670 164.4569340 175.4415580 156.7320920 171.4820830 176.8495560
 156.8517130 170.8861970 177.5890400 157.5914920 171.5190520 176.4296860
 159.0708820 172.0358020 175.4258070 158.5444040 172.5600640 174.8223210
 159.4140160 172.6685410 176.0567800 151.4695210 169.4251390 161.8707780
 151.2684270 168.5618750 162.2321120 151.2987260 169.3384750 160.9329380
 153.4989690 168.0242180 178.1071380 154.0889380 167.7158030 178.7949200
 152.6809930 167.5521930 178.2631280 158.3183120 167.6407990 178.3404400
 157.6298640 166.9789530 178.2754390 159.0389140 167.1946260 178.7852860
 158.9483520 164.2359620 164.3994660 159.2285810 163.3927520 164.7554080
 158.1749250 164.4682730 164.9133410 150.2678010 166.5252010 161.8585660
 150.5703910 166.5319440 160.9504810 151.0072600 166.1749870 162.3553320
 153.4862940 165.4686630 162.8441860 153.1384940 164.7910620 162.2644310
 153.6875710 165.0076140 163.6585250 163.3264240 173.4736350 165.0098570
 164.0883150 174.0433000 165.1158260 163.3418610 172.9063550 165.7806880
 146.8268580 171.9974280 169.2406230 146.1717420 171.7285920 168.5965930
 147.6646530 171.8878760 168.7908210 159.7759020 166.7915570 163.4624720
 160.1943900 166.6046550 162.6221380 159.4695080 165.9394620 163.7727650
 163.2748750 171.7039710 167.1600520 162.8992350 170.9367640 166.7281810
 162.5451870 172.0862410 167.6475450 147.8644510 172.3826850 173.7809570
 148.2317550 172.2954250 174.6605590 147.2955330 171.6193400 173.6816430
 162.6648370 170.8511230 176.7940040 162.4334460 170.6223980 175.8937990
 162.9252920 171.7710780 176.7484930 147.4160510 169.2935940 177.6867990
 146.5216560 169.2602700 178.0261700 147.9558060 169.4922730 178.4519240
 161.1036440 166.0767660 179.5719740 161.9806620 166.0851060 179.9553740
 161.1157280 165.3398500 178.9612090 146.0406660 169.2073210 165.1831560
 145.1370740 169.4703410 165.0083220 146.5247280 169.4784380 164.4031520
 162.5499710 169.9297200 170.4607760 163.0737190 169.4359850 169.8297930
 163.1359130 170.0647560 171.2055330 162.7289430 170.0137070 173.9827310
 161.7792140 169.9800610 174.0972300 162.9102440 170.9237180 173.7477080
 148.5833870 168.2638750 163.0925940 149.2925570 167.8421970 162.6073220
 147.8673810 168.3313980 162.4609290 148.2308030 164.3178080 162.1328590
 148.9536160 164.8587020 162.4509810 148.5032550 164.0441500 161.2570130
 162.0399680 169.1870550 166.4000170 162.5358800 168.9541420 167.1849050
 161.8415750 168.3482390 165.9837810 147.9200220 163.5684270 172.0351210
 148.5676410 163.0181650 171.5946370 148.3402060 163.8227420 172.8567020
 163.4686840 167.8231500 168.9337850 163.3586120 167.6687540 169.8720120
 164.2294430 167.2952440 168.6913260 161.8152560 163.7625630 175.3920850
 162.4524780 164.3759770 175.7580040 161.9627450 163.7986290 174.4470080
 164.3577110 165.6539420 162.1743990 165.2826420 165.5220600 161.9662280
 164.3352900 165.7332240 163.1280440 164.4315600 166.4250080 164.8000700
 163.6367100 166.3595200 165.3293610 164.6358880 167.3600720 164.7886050
 147.6732220 163.7239940 174.7776530 147.3247040 164.1803760 175.5434710
 147.3419920 162.8297070 174.8598960 155.1857040 164.9151820 178.2995950
 155.1245930 165.5073650 179.0491360 156.1257420 164.8077780 178.1546210
 157.8231600 164.5721880 177.9388240 158.4372010 164.8901170 177.2769320
 158.3681160 164.0870470 178.5584100 148.3452860 163.2516140 178.0527300
 148.8935850 163.0704190 177.2893410 148.4108170 162.4610250 178.5883610
 158.5639640 163.1354020 174.2657530 157.6899480 163.4689130 174.0630460
 158.4550390 162.6627200 175.0909400 159.4711620 165.3424890 175.6499250
 159.1424980 164.5276650 175.2700980 160.4193920 165.2994700 175.5264940
 156.3114460 164.0523860 173.2050440 155.5286250 164.5269360 173.4847200
 156.0177390 163.1478690 173.0963620 160.8635530 164.7546960 171.2499530
 161.3043620 164.6992060 170.4021130 160.5943120 165.6704970 171.3209710
 162.7274100 164.3862200 169.2608350 162.6662500 163.4423420 169.1139370
 163.5066130 164.4942290 169.8061810 147.6554870 164.3571340 165.7264160
 148.4134230 164.4700220 165.1528190 147.1932040 165.1940540 165.6807590
 154.1968680 166.4710610 168.7166470 153.3843190 166.0967500 168.3762350
 154.7010320 165.7155690 169.0187660 158.6993660 163.1353060 169.9549540
 159.3023030 163.7073270 170.4298060 157.9586650 163.6992500 169.7323440
 161.8428260 163.5374620 165.2289820 162.0378890 164.4358070 165.4957250
 161.0558130 163.3061700 165.7222770 150.0280020 164.8835390 164.2666130
 150.5572780 164.0965190 164.1374080 150.6608340 165.5626580 164.5001660
 152.2217860 164.6210530 167.3211520 151.5920600 163.9197840 167.4881650
 151.6823000 165.3814660 167.1044680 152.3473420 163.8994510 179.7564010
 152.0657690 164.4028110 178.9924830 152.7293120 163.1016260 179.3906140
 158.9488880 163.3148090 180.3344480 158.8354330 163.6342700 181.2296000
 159.7658620 163.7160600 180.0381760 157.8547030 171.3340560 150.6979220
 157.7741080 170.4195170 150.4270930 157.4411450 171.8307630 149.9918930
 155.9865070 173.1119580 152.5788490 155.2107170 172.6320020 152.8687060
 156.6378000 172.4325230 152.4044650 150.0030900 173.4239390 153.4564250
 149.1715780 173.1688100 153.8560760 150.6111880 173.4950160 154.1922170
 148.4122850 168.3841280 147.2406640 147.5239550 168.7257250 147.1386520
 148.6964040 168.1841600 146.3487470 146.3755860 170.9846930 153.1246340
 146.9471970 170.2169130 153.1249980 146.3757400 171.2835690 152.2152950
 147.6180730 166.3931290 154.9115270 147.4383570 165.4957040 155.1918030
 147.2160810 166.9403160 155.5862220 156.4579230 168.5947150 152.8127580
 156.8344050 167.7219030 152.7001250 156.3598740 168.9305850 151.9218020
 150.5884240 166.9672780 148.2745020 150.6950990 167.8676510 148.5813780
 149.6776600 166.9190750 147.9839670 160.2403350 166.0897590 149.7455920
 161.0612970 165.5994160 149.7881400 160.2737430 166.6795250 150.4987760
 148.2367400 168.8891790 153.5197610 148.9177510 169.1530160 154.1385010
 147.9215450 168.0492660 153.8535620 152.4291970 169.9359150 152.6070200
 152.9370190 170.4340120 153.2475220 152.9605210 169.1594350 152.4309560
 164.5302900 168.1064340 156.3099550 163.8255070 168.4946050 155.7914660
 164.7960820 168.8014630 156.9120480 150.7128070 164.5757710 156.8733620
 150.7146510 165.0930100 156.0679520 149.8832380 164.0987890 156.8503550
 160.4764830 168.0297970 152.5183460 159.7720400 168.3182860 153.0986570
 160.8376990 168.8398080 152.1583020 150.3943400 166.2867670 154.8804070
 150.7360210 167.1309720 154.5857940 149.4559210 166.4351410 154.9969410
 163.5451750 167.4752760 152.9092670 162.5976660 167.5091740 153.0408100
 163.8701740 168.2891710 153.2942030 154.0771290 163.7749940 151.2048660
 154.3846270 163.2196830 150.4884160 153.1471990 163.9094400 151.0221650
 156.4652050 171.8398770 147.9408780 155.5381330 171.7736150 148.1697250
 156.6176870 172.7778900 147.8264020 156.4521130 168.1115770 144.9375940
 155.5124800 168.2729730 145.0228400 156.7704390 168.8301450 144.3911930
 162.9733890 172.7934290 154.9154970 162.1452520 172.8627380 154.4405100
 163.5684370 173.3788600 154.4470800 160.4949340 173.4019070 148.4444030
 159.8761760 173.0638620 147.7970330 160.4773790 172.7578830 149.1523220
 159.9375900 169.5803610 155.8609840 159.5247080 170.4057320 156.1149830
 159.2051850 168.9948650 155.6686200 152.0708690 172.3663510 150.7228510
 151.6665690 171.6540760 150.2274410 152.1571810 172.0216750 151.6116550
 150.7837310 169.1406720 154.5027550 151.3351900 169.2502060 153.7280800
 151.2980820 169.5144320 155.2182780 158.6714040 172.6405880 145.4516780
 159.1107320 171.8028310 145.3054600 159.3842460 173.2735280 145.5380920
 150.4580040 172.6626080 158.1132890 150.3187810 173.5348880 158.4820290
 149.5761400 172.3198890 157.9680830 162.2531180 163.8948690 143.7657820
 161.9403840 163.9875520 144.6656890 163.0143650 164.4729720 143.7155250
 148.7713320 171.2608490 148.2235160 148.6510920 171.9870580 147.6116430
 148.4614210 170.4911400 147.7463070 163.4632470 168.6320190 159.7431960
 162.8476740 169.1399860 159.2147420 163.1428890 167.7318520 159.6857900
 151.2376980 164.6043560 151.6058830 150.7945130 165.3853100 151.2743350
 151.7961970 164.9273450 152.3129770 155.5246790 167.4712080 157.2094150
 155.0626160 167.6795100 158.0214090 155.1224900 166.6571430 156.9064820
 160.5251300 168.6921030 158.3390810 159.6744890 168.3926780 158.6599880
 160.3653090 168.9363040 157.4274630 157.6201010 170.1922780 160.4389600
 157.9454420 169.3586530 160.0991830 158.4081340 170.7151300 160.5867930
 154.3535800 164.2254260 146.4864660 153.7289980 164.2214130 147.2117970
 154.2665920 163.3585220 146.0900630 153.2752880 165.1490890 153.4648430
 153.5725210 166.0553720 153.3840450 153.8238440 164.6609670 152.8508000
 151.0291200 169.7277130 149.3340080 150.8032120 169.5114300 150.2386700
 150.2483730 170.1605590 148.9886050 158.2588960 169.7340500 147.9330730
 157.6597850 170.4576300 147.7494350 158.8068570 169.6717280 147.1507180
 153.4690410 170.6262710 160.0000350 153.3734010 169.6857440 159.8500750
 154.3122390 170.8477780 159.6048420 156.8653830 168.3704040 149.9634010
 157.2583400 168.6876240 149.1502700 157.2270680 167.4915920 150.0778530
 148.6000950 167.0376380 158.1534130 148.2064340 167.8851590 158.3606910
 147.9119350 166.4002750 158.3442770 155.1746000 167.1211350 161.2230870
 154.4844320 166.9283550 161.8576960 155.9178300 167.4045990 161.7555170
 145.9018000 164.9604840 152.1864210 145.6131050 165.5307700 152.8989190
 146.6463760 164.4809290 152.5495440 146.0888230 168.9024960 143.3966930
 146.0062900 169.8455720 143.5381920 145.7371290 168.7599870 142.5179280
 157.4508970 170.9609790 154.0584790 156.7190090 171.4696600 154.4074890
 157.0533310 170.1439770 153.7573570 153.8886360 167.6363990 152.4637280
 153.8922420 167.1953940 151.6141820 154.7837480 167.9581320 152.5709100
 149.7388740 167.5190480 151.4231490 149.3988790 167.9965710 152.1798540
 148.9766060 167.0655600 151.0632590 153.9506510 168.6376070 145.4544040
 154.0719330 168.5962550 146.4029860 153.5655020 169.5000220 145.2990770
 157.9134880 166.4143470 153.4707730 157.9307620 166.8652120 154.3149580
 157.6650460 165.5149110 153.6841170 152.9628010 170.9477210 144.8527340
 152.3944910 170.4995460 144.2263250 153.6717010 171.3069990 144.3192490
 161.3405630 163.8275650 159.3094110 161.6651400 163.0965310 159.8352090
 161.3762140 163.5089290 158.4075100 154.1894330 171.6965770 154.2102690
 154.5564460 171.2224340 154.9564030 153.9999390 172.5707340 154.5511030
 147.0534820 166.4409460 150.3396160 146.7681740 166.0765130 151.1774780
 146.9913680 165.7089920 149.7259300 151.9793700 170.7374410 156.5286900
 151.6750770 171.6166390 156.7537260 152.9340160 170.7974200 156.5644340
 156.7273410 165.3338720 147.0609530 155.9138020 164.8351890 146.9854840
 156.5335360 166.1736970 146.6445880 159.4421800 169.7058370 145.3571690
 160.3301420 170.0175600 145.1823030 159.4126890 168.8330620 144.9652270
 148.0357430 171.5777150 157.6758260 147.6772370 172.2431000 158.2631600
 147.7411990 170.7460700 158.0470880 151.2370550 172.0361390 160.5597810
 150.9370690 172.1818570 159.6625630 152.0081790 171.4766680 160.4671200
 161.7136070 171.0170210 144.8251550 161.6299790 171.4484430 143.9747990
 162.4330260 171.4768560 145.2578370 162.7910210 173.4737730 157.9021520
 162.0658400 174.0666510 157.7050910 163.3185670 173.4661270 157.1034890
 146.5465480 171.5768410 144.2992860 147.4160330 171.8593210 144.5828780
 146.0555800 172.3904280 144.1841670 153.7100290 172.9641620 148.4201140
 154.1663070 173.7746870 148.6461330 153.3588500 172.6464760 149.2519630
 149.6112070 163.3079270 148.8923660 149.4826700 163.2997170 149.8408580
 148.7874090 163.6462360 148.5414670 146.6106000 165.0670390 158.3530360
 145.8964520 165.2667310 158.9582970 147.0301040 164.2909960 158.7245160
 158.1044780 167.5592700 156.1031810 158.4725600 166.7387910 156.4311380
 157.2442980 167.6194590 156.5187460 161.4706810 166.5149640 146.9119370
 160.8419970 166.6195310 146.1977600 160.9758730 166.7346420 147.7013250
 153.4390840 168.7935590 148.3277250 152.7306990 169.2621930 148.7690860
 153.7235320 168.1357600 148.9622440 155.0646770 170.2132290 156.3269780
 155.5632020 170.6878110 156.9921630 155.2069720 169.2895810 156.5339810
 157.4706270 165.5186250 149.7673040 157.3474050 165.5372380 148.8182550
 158.4190830 165.5665190 149.8871440 151.6425860 167.1020670 145.7027960
 152.4916390 167.5390820 145.6368150 151.2757130 167.4140930 146.5300020
 162.2713630 166.4300250 157.1698170 161.7687230 167.1705650 157.5091980
 163.0870290 166.8184250 156.8534960 160.5635640 171.6733430 150.6159530
 159.6225780 171.6883660 150.7907220 160.8779710 170.8869390 151.0619830
 150.5417280 173.3553030 144.1763490 151.3080550 173.2434390 144.7388920
 150.6191970 172.6591000 143.5240260 149.2364040 170.7878100 144.8596380
 149.3167630 169.8405610 144.9713780 150.1283790 171.1184980 144.9657040
 146.7634840 172.6093020 160.0952550 147.2673860 172.0300300 160.6668780
 146.0242260 172.8933250 160.6328920 148.7957920 170.7522610 160.9902620
 148.8363260 170.4536480 161.8987850 149.6503420 171.1530220 160.8310140
 152.5736310 173.3518160 146.1506130 152.9952730 173.1858030 146.9937520
 152.6987150 172.5418390 145.6561270 150.7363730 169.3314710 158.9577110
 150.2060190 168.8405660 158.3300450 151.4051800 169.7598910 158.4235040
 155.0863950 172.3755770 143.3983230 155.6069610 171.6604790 143.0324380
 155.7332350 173.0141640 143.6983740 159.6341790 173.7984170 158.7218300
 160.0482810 173.9529250 159.5708720 158.6992790 173.9239390 158.8844080
 160.1063960 171.1380330 160.7257450 160.6884730 170.3832650 160.6377930
 160.2825730 171.6687770 159.9488930 151.2236030 166.2977080 159.0374400
 151.1292900 165.6797830 158.3125270 150.6433420 167.0243370 158.8104310
 153.9897470 164.8550320 156.0701790 153.5414770 164.8774580 155.2247340
 153.3562670 164.4569340 156.6672090 156.7320920 171.4820830 158.0752070
 156.8517130 170.8861970 158.8146910 157.5914920 171.5190520 157.6553370
 159.0708820 172.0358020 156.6514580 158.5444040 172.5600640 156.0479720
 159.4140160 172.6685410 157.2824310 151.4695210 169.4251390 143.0964290
 151.2684270 168.5618750 143.4577630 151.2987260 169.3384750 142.1585890
 153.4989690 168.0242180 159.3327890 154.0889380 167.7158030 160.0205710
 152.6809930 167.5521930 159.4887790 158.3183120 167.6407990 159.5660910
 157.6298640 166.9789530 159.5010900 159.0389140 167.1946260 160.0109370
 158.9483520 164.2359620 145.6251170 159.2285810 163.3927520 145.9810590
 158.1749250 164.4682730 146.1389920 150.2678010 166.5252010 143.0842170
 150.5703910 166.5319440 142.1761320 151.0072600 166.1749870 143.5809830
 153.4862940 165.4686630 144.0698370 153.1384940 164.7910620 143.4900820
 153.6875710 165.0076140 144.8841760 163.3264240 173.4736350 146.2355080
 164.0883150 174.0433000 146.3414770 163.3418610 172.9063550 147.0063390
 146.8268580 171.9974280 150.4662740 146.1717420 171.7285920 149.8222440
 147.6646530 171.8878760 150.0164720 159.7759020 166.7915570 144.6881230
 160.1943900 166.6046550 143.8477890 159.4695080 165.9394620 144.9984160
 163.2748750 171.7039710 148.3857030 162.8992350 170.9367640 147.9538320
 162.5451870 172.0862410 148.8731960 147.8644510 172.3826850 155.0066080
 148.2317550 172.2954250 155.8862100 147.2955330 171.6193400 154.9072940
 162.6648370 170.8511230 158.0196550 162.4334460 170.6223980 157.1194500
 162.9252920 171.7710780 157.9741440 147.4160510 169.2935940 158.9124500
 146.5216560 169.2602700 159.2518210 147.9558060 169.4922730 159.6775750
 161.1036440 166.0767660 160.7976250 161.9806620 166.0851060 161.1810250
 161.1157280 165.3398500 160.1868600 146.0406660 169.2073210 146.4088070
 145.1370740 169.4703410 146.2339730 146.5247280 169.4784380 145.6288030
 162.5499710 169.9297200 151.6864270 163.0737190 169.4359850 151.0554440
 163.1359130 170.0647560 152.4311840 162.7289430 170.0137070 155.2083820
 161.7792140 169.9800610 155.3228810 162.9102440 170.9237180 154.9733590
 148.5833870 168.2638750 144.3182450 149.2925570 167.8421970 143.8329730
 147.8673810 168.3313980 143.6865800 148.2308030 164.3178080 143.3585100
 148.9536160 164.8587020 143.6766320 148.5032550 164.0441500 142.4826640
 162.0399680 169.1870550 147.6256680 162.5358800 168.9541420 148.4105560
 161.8415750 168.3482390 147.2094320 147.9200220 163.5684270 153.2607720
 148.5676410 163.0181650 152.8202880 148.3402060 163.8227420 154.0823530
 163.4686840 167.8231500 150.1594360 163.3586120 167.6687540 151.0976630
 164.2294430 167.2952440 149.9169770 161.8152560 163.7625630 156.6177360
 162.4524780 164.3759770 156.9836550 161.9627450 163.7986290 155.6726590
 164.3577110 165.6539420 143.4000500 165.2826420 165.5220600 143.1918790
 164.3352900 165.7332240 144.3536950 164.4315600 166.4250080 146.0257210
 163.6367100 166.3595200 146.5550120 164.6358880 167.3600720 146.0142560
 147.6732220 163.7239940 156.0033040 147.3247040 164.1803760 156.7691220
 147.3419920 162.8297070 156.0855470 155.1857040 164.9151820 159.5252460
 155.1245930 165.5073650 160.2747870 156.1257420 164.8077780 159.3802720
 157.8231600 164.5721880 159.1644750 158.4372010 164.8901170 158.5025830
 158.3681160 164.0870470 159.7840610 148.3452860 163.2516140 159.2783810
 148.8935850 163.0704190 158.5149920 148.4108170 162.4610250 159.8140120
 158.5639640 163.1354020 155.4914040 157.6899480 163.4689130 155.2886970
 158.4550390 162.6627200 156.3165910 159.4711620 165.3424890 156.8755760
 159.1424980 164.5276650 156.4957490 160.4193920 165.2994700 156.7521450
 156.3114460 164.0523860 154.4306950 155.5286250 164.5269360 154.7103710
 156.0177390 163.1478690 154.3220130 160.8635530 164.7546960 152.4756040
 161.3043620 164.6992060 151.6277640 160.5943120 165.6704970 152.5466220
 162.7274100 164.3862200 150.4864860 162.6662500 163.4423420 150.3395880
 163.5066130 164.4942290 151.0318320 147.6554870 164.3571340 146.9520670
 148.4134230 164.4700220 146.3784700 147.1932040 165.1940540 146.9064100
 154.1968680 166.4710610 149.9422980 153.3843190 166.0967500 149.6018860
 154.7010320 165.7155690 150.2444170 158.6993660 163.1353060 151.1806050
 159.3023030 163.7073270 151.6554570 157.9586650 163.6992500 150.9579950
 161.8428260 163.5374620 146.4546330 162.0378890 164.4358070 146.7213760
 161.0558130 163.3061700 146.9479280 150.0280020 164.8835390 145.4922640
 150.5572780 164.0965190 145.3630590 150.6608340 165.5626580 145.7258170
 152.2217860 164.6210530 148.5468030 151.5920600 163.9197840 148.7138160
 151.6823000 165.3814660 148.3301190 152.3473420 163.8994510 160.9820520
 152.0657690 164.4028110 160.2181340 152.7293120 163.1016260 160.6162650
 158.9488880 163.3148090 161.5600990 158.8354330 163.6342700 162.4552510
 159.7658620 163.7160600 161.2638270 157.8547030 171.3340560 131.9235730
 157.7741080 170.4195170 131.6527440 157.4411450 171.8307630 131.2175440
 155.9865070 173.1119580 133.8045000 155.2107170 172.6320020 134.0943570
 156.6378000 172.4325230 133.6301160 150.0030900 173.4239390 134.6820760
 149.1715780 173.1688100 135.0817270 150.6111880 173.4950160 135.4178680
 148.4122850 168.3841280 128.4663150 147.5239550 168.7257250 128.3643030
 148.6964040 168.1841600 127.5743980 146.3755860 170.9846930 134.3502850
 146.9471970 170.2169130 134.3506490 146.3757400 171.2835690 133.4409460
 147.6180730 166.3931290 136.1371780 147.4383570 165.4957040 136.4174540
 147.2160810 166.9403160 136.8118730 156.4579230 168.5947150 134.0384090
 156.8344050 167.7219030 133.9257760 156.3598740 168.9305850 133.1474530
 150.5884240 166.9672780 129.5001530 150.6950990 167.8676510 129.8070290
 149.6776600 166.9190750 129.2096180 160.2403350 166.0897590 130.9712430
 161.0612970 165.5994160 131.0137910 160.2737430 166.6795250 131.7244270
 148.2367400 168.8891790 134.7454120 148.9177510 169.1530160 135.3641520
 147.9215450 168.0492660 135.0792130 152.4291970 169.9359150 133.8326710
 152.9370190 170.4340120 134.4731730 152.9605210 169.1594350 133.6566070
 164.5302900 168.1064340 137.5356060 163.8255070 168.4946050 137.0171170
 164.7960820 168.8014630 138.1376990 150.7128070 164.5757710 138.0990130
 150.7146510 165.0930100 137.2936030 149.8832380 164.0987890 138.0760060
 160.4764830 168.0297970 133.7439970 159.7720400 168.3182860 134.3243080
 160.8376990 168.8398080 133.3839530 150.3943400 166.2867670 136.1060580
 150.7360210 167.1309720 135.8114450 149.4559210 166.4351410 136.2225920
 163.5451750 167.4752760 134.1349180 162.5976660 167.5091740 134.2664610
 163.8701740 168.2891710 134.5198540 154.0771290 163.7749940 132.4305170
 154.3846270 163.2196830 131.7140670 153.1471990 163.9094400 132.2478160
 156.4652050 171.8398770 129.1665290 155.5381330 171.7736150 129.3953760
 156.6176870 172.7778900 129.0520530 156.4521130 168.1115770 126.1632450
 155.5124800 168.2729730 126.2484910 156.7704390 168.8301450 125.6168440
 162.9733890 172.7934290 136.1411480 162.1452520 172.8627380 135.6661610
 163.5684370 173.3788600 135.6727310 160.4949340 173.4019070 129.6700540
 159.8761760 173.0638620 129.0226840 160.4773790 172.7578830 130.3779730
 159.9375900 169.5803610 137.0866350 159.5247080 170.4057320 137.3406340
 159.2051850 168.9948650 136.8942710 152.0708690 172.3663510 131.9485020
 151.6665690 171.6540760 131.4530920 152.1571810 172.0216750 132.8373060
 150.7837310 169.1406720 135.7284060 151.3351900 169.2502060 134.9537310
 151.2980820 169.5144320 136.4439290 158.6714040 172.6405880 126.6773290
 159.1107320 171.8028310 126.5311110 159.3842460 173.2735280 126.7637430
 150.4580040 172.6626080 139.3389400 150.3187810 173.5348880 139.7076800
 149.5761400 172.3198890 139.1937340 162.2531180 163.8948690 124.9914330
 161.9403840 163.9875520 125.8913400 163.0143650 164.4729720 124.9411760
 148.7713320 171.2608490 129.4491670 148.6510920 171.9870580 128.8372940
 148.4614210 170.4911400 128.9719580 163.4632470 168.6320190 140.9688470
 162.8476740 169.1399860 140.4403930 163.1428890 167.7318520 140.9114410
 151.2376980 164.6043560 132.8315340 150.7945130 165.3853100 132.4999860
 151.7961970 164.9273450 133.5386280 155.5246790 167.4712080 138.4350660
 155.0626160 167.6795100 139.2470600 155.1224900 166.6571430 138.1321330
 160.5251300 168.6921030 139.5647320 159.6744890 168.3926780 139.8856390
 160.3653090 168.9363040 138.6531140 157.6201010 170.1922780 141.6646110
 157.9454420 169.3586530 141.3248340 158.4081340 170.7151300 141.8124440
 154.3535800 164.2254260 127.7121170 153.7289980 164.2214130 128.4374480
 154.2665920 163.3585220 127.3157140 153.2752880 165.1490890 134.6904940
 153.5725210 166.0553720 134.6096960 153.8238440 164.6609670 134.0764510
 151.0291200 169.7277130 130.5596590 150.8032120 169.5114300 131.4643210
 150.2483730 170.1605590 130.2142560 158.2588960 169.7340500 129.1587240
 157.6597850 170.4576300 128.9750860 158.8068570 169.6717280 128.3763690
 153.4690410 170.6262710 141.2256860 153.3734010 169.6857440 141.0757260
 154.3122390 170.8477780 140.8304930 156.8653830 168.3704040 131.1890520
 157.2583400 168.6876240 130.3759210 157.2270680 167.4915920 131.3035040
 148.6000950 167.0376380 139.3790640 148.2064340 167.8851590 139.5863420
 147.9119350 166.4002750 139.5699280 155.1746000 167.1211350 142.4487380
 154.4844320 166.9283550 143.0833470 155.9178300 167.4045990 142.9811680
 145.9018000 164.9604840 133.4120720 145.6131050 165.5307700 134.1245700
 146.6463760 164.4809290 133.7751950 146.0888230 168.9024960 124.6223440
 146.0062900 169.8455720 124.7638430 145.7371290 168.7599870 123.7435790
 157.4508970 170.9609790 135.2841300 156.7190090 171.4696600 135.6331400
 157.0533310 170.1439770 134.9830080 153.8886360 167.6363990 133.6893790
 153.8922420 167.1953940 132.8398330 154.7837480 167.9581320 133.7965610
 149.7388740 167.5190480 132.6488000 149.3988790 167.9965710 133.4055050
 148.9766060 167.0655600 132.2889100 153.9506510 168.6376070 126.6800550
 154.0719330 168.5962550 127.6286370 153.5655020 169.5000220 126.5247280
 157.9134880 166.4143470 134.6964240 157.9307620 166.8652120 135.5406090
 157.6650460 165.5149110 134.9097680 152.9628010 170.9477210 126.0783850
 152.3944910 170.4995460 125.4519760 153.6717010 171.3069990 125.5449000
 161.3405630 163.8275650 140.5350620 161.6651400 163.0965310 141.0608600
 161.3762140 163.5089290 139.6331610 154.1894330 171.6965770 135.4359200
 154.5564460 171.2224340 136.1820540 153.9999390 172.5707340 135.7767540
 147.0534820 166.4409460 131.5652670 146.7681740 166.0765130 132.4031290
 146.9913680 165.7089920 130.9515810 151.9793700 170.7374410 137.7543410
 151.6750770 171.6166390 137.9793770 152.9340160 170.7974200 137.7900850
 156.7273410 165.3338720 128.2866040 155.9138020 164.8351890 128.2111350
 156.5335360 166.1736970 127.8702390 159.4421800 169.7058370 126.5828200
 160.3301420 170.0175600 126.4079540 159.4126890 168.8330620 126.1908780
 148.0357430 171.5777150 138.9014770 147.6772370 172.2431000 139.4888110
 147.7411990 170.7460700 139.2727390 151.2370550 172.0361390 141.7854320
 150.9370690 172.1818570 140.8882140 152.0081790 171.4766680 141.6927710
 161.7136070 171.0170210 126.0508060 161.6299790 171.4484430 125.2004500
 162.4330260 171.4768560 126.4834880 162.7910210 173.4737730 139.1278030
 162.0658400 174.0666510 138.9307420 163.3185670 173.4661270 138.3291400
 146.5465480 171.5768410 125.5249370 147.4160330 171.8593210 125.8085290
 146.0555800 172.3904280 125.4098180 153.7100290 172.9641620 129.6457650
 154.1663070 173.7746870 129.8717840 153.3588500 172.6464760 130.4776140
 149.6112070 163.3079270 130.1180170 149.4826700 163.2997170 131.0665090
 148.7874090 163.6462360 129.7671180 146.6106000 165.0670390 139.5786870
 145.8964520 165.2667310 140.1839480 147.0301040 164.2909960 139.9501670
 158.1044780 167.5592700 137.3288320 158.4725600 166.7387910 137.6567890
 157.2442980 167.6194590 137.7443970 161.4706810 166.5149640 128.1375880
 160.8419970 166.6195310 127.4234110 160.9758730 166.7346420 128.9269760
 153.4390840 168.7935590 129.5533760 152.7306990 169.2621930 129.9947370
 153.7235320 168.1357600 130.1878950 155.0646770 170.2132290 137.5526290
 155.5632020 170.6878110 138.2178140 155.2069720 169.2895810 137.7596320
 157.4706270 165.5186250 130.9929550 157.3474050 165.5372380 130.0439060
 158.4190830 165.5665190 131.1127950 151.6425860 167.1020670 126.9284470
 152.4916390 167.5390820 126.8624660 151.2757130 167.4140930 127.7556530
 162.2713630 166.4300250 138.3954680 161.7687230 167.1705650 138.7348490
 163.0870290 166.8184250 138.0791470 160.5635640 171.6733430 131.8416040
 159.6225780 171.6883660 132.0163730 160.8779710 170.8869390 132.2876340
 150.5417280 173.3553030 125.4020000 151.3080550 173.2434390 125.9645430
 150.6191970 172.6591000 124.7496770 149.2364040 170.7878100 126.0852890
 149.3167630 169.8405610 126.1970290 150.1283790 171.1184980 126.1913550
 146.7634840 172.6093020 141.3209060 147.2673860 172.0300300 141.8925290
 146.0242260 172.8933250 141.8585430 148.7957920 170.7522610 142.2159130
 148.8363260 170.4536480 143.1244360 149.6503420 171.1530220 142.0566650
 152.5736310 173.3518160 127.3762640 152.9952730 173.1858030 128.2194030
 152.6987150 172.5418390 126.8817780 150.7363730 169.3314710 140.1833620
 150.2060190 168.8405660 139.5556960 151.4051800 169.7598910 139.6491550
 155.0863950 172.3755770 124.6239740 155.6069610 171.6604790 124.2580890
 155.7332350 173.0141640 124.9240250 159.6341790 173.7984170 139.9474810
 160.0482810 173.9529250 140.7965230 158.6992790 173.9239390 140.1100590
 160.1063960 171.1380330 141.9513960 160.6884730 170.3832650 141.8634440
 160.2825730 171.6687770 141.1745440 151.2236030 166.2977080 140.2630910
 151.1292900 165.6797830 139.5381780 150.6433420 167.0243370 140.0360820
 153.9897470 164.8550320 137.2958300 153.5414770 164.8774580 136.4503850
 153.3562670 164.4569340 137.8928600 156.7320920 171.4820830 139.3008580
 156.8517130 170.8861970 140.0403420 157.5914920 171.5190520 138.8809880
 159.0708820 172.0358020 137.8771090 158.5444040 172.5600640 137.2736230
 159.4140160 172.6685410 138.5080820 151.4695210 169.4251390 124.3220800
 151.2684270 168.5618750 124.6834140 151.2987260 169.3384750 123.3842400
 153.4989690 168.0242180 140.5584400 154.0889380 167.7158030 141.2462220
 152.6809930 167.5521930 140.7144300 158.3183120 167.6407990 140.7917420
 157.6298640 166.9789530 140.7267410 159.0389140 167.1946260 141.2365880
 158.9483520 164.2359620 126.8507680 159.2285810 163.3927520 127.2067100
 158.1749250 164.4682730 127.3646430 150.2678010 166.5252010 124.3098680
 150.5703910 166.5319440 123.4017830 151.0072600 166.1749870 124.8066340
 153.4862940 165.4686630 125.2954880 153.1384940 164.7910620 124.7157330
 153.6875710 165.0076140 126.1098270 163.3264240 173.4736350 127.4611590
 164.0883150 174.0433000 127.5671280 163.3418610 172.9063550 128.2319900
 146.8268580 171.9974280 131.6919250 146.1717420 171.7285920 131.0478950
 147.6646530 171.8878760 131.2421230 159.7759020 166.7915570 125.9137740
 160.1943900 166.6046550 125.0734400 159.4695080 165.9394620 126.2240670
 163.2748750 171.7039710 129.6113540 162.8992350 170.9367640 129.1794830
 162.5451870 172.0862410 130.0988470 147.8644510 172.3826850 136.2322590
 148.2317550 172.2954250 137.1118610 147.2955330 171.6193400 136.1329450
 162.6648370 170.8511230 139.2453060 162.4334460 170.6223980 138.3451010
 162.9252920 171.7710780 139.1997950 147.4160510 169.2935940 140.1381010
 146.5216560 169.2602700 140.4774720 147.9558060 169.4922730 140.9032260
 161.1036440 166.0767660 142.0232760 161.9806620 166.0851060 142.4066760
 161.1157280 165.3398500 141.4125110 146.0406660 169.2073210 127.6344580
 145.1370740 169.4703410 127.4596240 146.5247280 169.4784380 126.8544540
 162.5499710 169.9297200 132.9120780 163.0737190 169.4359850 132.2810950
 163.1359130 170.0647560 133.6568350 162.7289430 170.0137070 136.4340330
 161.7792140 169.9800610 136.5485320 162.9102440 170.9237180 136.1990100
 148.5833870 168.2638750 125.5438960 149.2925570 167.8421970 125.0586240
 147.8673810 168.3313980 124.9122310 148.2308030 164.3178080 124.5841610
 148.9536160 164.8587020 124.9022830 148.5032550 164.0441500 123.7083150
 162.0399680 169.1870550 128.8513190 162.5358800 168.9541420 129.6362070
 161.8415750 168.3482390 128.4350830 147.9200220 163.5684270 134.4864230
 148.5676410 163.0181650 134.0459390 148.3402060 163.8227420 135.3080040
 163.4686840 167.8231500 131.3850870 163.3586120 167.6687540 132.3233140
 164.2294430 167.2952440 131.1426280 161.8152560 163.7625630 137.8433870
 162.4524780 164.3759770 138.2093060 161.9627450 163.7986290 136.8983100
 164.3577110 165.6539420 124.6257010 165.2826420 165.5220600 124.4175300
 164.3352900 165.7332240 125.5793460 164.4315600 166.4250080 127.2513720
 163.6367100 166.3595200 127.7806630 164.6358880 167.3600720 127.2399070
 147.6732220 163.7239940 137.2289550 147.3247040 164.1803760 137.9947730
 147.3419920 162.8297070 137.3111980 155.1857040 164.9151820 140.7508970
 155.1245930 165.5073650 141.5004380 156.1257420 164.8077780 140.6059230
 157.8231600 164.5721880 140.3901260 158.4372010 164.8901170 139.7282340
 158.3681160 164.0870470 141.0097120 148.3452860 163.2516140 140.5040320
 148.8935850 163.0704190 139.7406430 148.4108170 162.4610250 141.0396630
 158.5639640 163.1354020 136.7170550 157.6899480 163.4689130 136.5143480
 158.4550390 162.6627200 137.5422420 159.4711620 165.3424890 138.1012270
 159.1424980 164.5276650 137.7214000 160.4193920 165.2994700 137.9777960
 156.3114460 164.0523860 135.6563460 155.5286250 164.5269360 135.9360220
 156.0177390 163.1478690 135.5476640 160.8635530 164.7546960 133.7012550
 161.3043620 164.6992060 132.8534150 160.5943120 165.6704970 133.7722730
 162.7274100 164.3862200 131.7121370 162.6662500 163.4423420 131.5652390
 163.5066130 164.4942290 132.2574830 147.6554870 164.3571340 128.1777180
 148.4134230 164.4700220 127.6041210 147.1932040 165.1940540 128.1320610
 154.1968680 166.4710610 131.1679490 153.3843190 166.0967500 130.8275370
 154.7010320 165.7155690 131.4700680 158.6993660 163.1353060 132.4062560
 159.3023030 163.7073270 132.8811080 157.9586650 163.6992500 132.1836460
 161.8428260 163.5374620 127.6802840 162.0378890 164.4358070 127.9470270
 161.0558130 163.3061700 128.1735790 150.0280020 164.8835390 126.7179150
 150.5572780 164.0965190 126.5887100 150.6608340 165.5626580 126.9514680
 152.2217860 164.6210530 129.7724540 151.5920600 163.9197840 129.9394670
 151.6823000 165.3814660 129.5557700 152.3473420 163.8994510 142.2077030
 152.0657690 164.4028110 141.4437850 152.7293120 163.1016260 141.8419160
 158.9488880 163.3148090 142.7857500 158.8354330 163.6342700 143.6809020
 159.7658620 163.7160600 142.4894780 157.8547030 171.3340560 113.1492240
 157.7741080 170.4195170 112.8783950 157.4411450 171.8307630 112.4431950
 155.9865070 173.1119580 115.0301510 155.2107170 172.6320020 115.3200080
 156.6378000 172.4325230 114.8557670 150.0030900 173.4239390 115.9077270
 149.1715780 173.1688100 116.3073780 150.6111880 173.4950160 116.6435190
 148.4122850 168.3841280 109.6919660 147.5239550 168.7257250 109.5899540
 148.6964040 168.1841600 108.8000490 146.3755860 170.9846930 115.5759360
 146.9471970 170.2169130 115.5763000 146.3757400 171.2835690 114.6665970
 147.6180730 166.3931290 117.3628290 147.4383570 165.4957040 117.6431050
 147.2160810 166.9403160 118.0375240 156.4579230 168.5947150 115.2640600
 156.8344050 167.7219030 115.1514270 156.3598740 168.9305850 114.3731040
 150.5884240 166.9672780 110.7258040 150.6950990 167.8676510 111.0326800
 149.6776600 166.9190750 110.4352690 160.2403350 166.0897590 112.1968940
 161.0612970 165.5994160 112.2394420 160.2737430 166.6795250 112.9500780
 148.2367400 168.8891790 115.9710630 148.9177510 169.1530160 116.5898030
 147.9215450 168.0492660 116.3048640 152.4291970 169.9359150 115.0583220
 152.9370190 170.4340120 115.6988240 152.9605210 169.1594350 114.8822580
 164.5302900 168.1064340 118.7612570 163.8255070 168.4946050 118.2427680
 164.7960820 168.8014630 119.3633500 150.7128070 164.5757710 119.3246640
 150.7146510 165.0930100 118.5192540 149.8832380 164.0987890 119.3016570
 160.4764830 168.0297970 114.9696480 159.7720400 168.3182860 115.5499590
 160.8376990 168.8398080 114.6096040 150.3943400 166.2867670 117.3317090
 150.7360210 167.1309720 117.0370960 149.4559210 166.4351410 117.4482430
 163.5451750 167.4752760 115.3605690 162.5976660 167.5091740 115.4921120
 163.8701740 168.2891710 115.7455050 154.0771290 163.7749940 113.6561680
 154.3846270 163.2196830 112.9397180 153.1471990 163.9094400 113.4734670
 156.4652050 171.8398770 110.3921800 155.5381330 171.7736150 110.6210270
 156.6176870 172.7778900 110.2777040 156.4521130 168.1115770 107.3888960
 155.5124800 168.2729730 107.4741420 156.7704390 168.8301450 106.8424950
 162.9733890 172.7934290 117.3667990 162.1452520 172.8627380 116.8918120
 163.5684370 173.3788600 116.8983820 160.4949340 173.4019070 110.8957050
 159.8761760 173.0638620 110.2483350 160.4773790 172.7578830 111.6036240
 159.9375900 169.5803610 118.3122860 159.5247080 170.4057320 118.5662850
 159.2051850 168.9948650 118.1199220 152.0708690 172.3663510 113.1741530
 151.6665690 171.6540760 112.6787430 152.1571810 172.0216750 114.0629570
 150.7837310 169.1406720 116.9540570 151.3351900 169.2502060 116.1793820
 151.2980820 169.5144320 117.6695800 158.6714040 172.6405880 107.9029800
 159.1107320 171.8028310 107.7567620 159.3842460 173.2735280 107.9893940
 150.4580040 172.6626080 120.5645910 150.3187810 173.5348880 120.9333310
 149.5761400 172.3198890 120.4193850 162.2531180 163.8948690 106.2170840
 161.9403840 163.9875520 107.1169910 163.0143650 164.4729720 106.1668270
 148.7713320 171.2608490 110.6748180 148.6510920 171.9870580 110.0629450
 148.4614210 170.4911400 110.1976090 163.4632470 168.6320190 122.1944980
 162.8476740 169.1399860 121.6660440 163.1428890 167.7318520 122.1370920
 151.2376980 164.6043560 114.0571850 150.7945130 165.3853100 113.7256370
 151.7961970 164.9273450 114.7642790 155.5246790 167.4712080 119.6607170
 155.0626160 167.6795100 120.4727110 155.1224900 166.6571430 119.3577840
 160.5251300 168.6921030 120.7903830 159.6744890 168.3926780 121.1112900
 160.3653090 168.9363040 119.8787650 157.6201010 170.1922780 122.8902620
 157.9454420 169.3586530 122.5504850 158.4081340 170.7151300 123.0380950
 154.3535800 164.2254260 108.9377680 153.7289980 164.2214130 109.6630990
 154.2665920 163.3585220 108.5413650 153.2752880 165.1490890 115.9161450
 153.5725210 166.0553720 115.8353470 153.8238440 164.6609670 115.3021020
 151.0291200 169.7277130 111.7853100 150.8032120 169.5114300 112.6899720
 150.2483730 170.1605590 111.4399070 158.2588960 169.7340500 110.3843750
 157.6597850 170.4576300 110.2007370 158.8068570 169.6717280 109.6020200
 153.4690410 170.6262710 122.4513370 153.3734010 169.6857440 122.3013770
 154.3122390 170.8477780 122.0561440 156.8653830 168.3704040 112.4147030
 157.2583400 168.6876240 111.6015720 157.2270680 167.4915920 112.5291550
 148.6000950 167.0376380 120.6047150 148.2064340 167.8851590 120.8119930
 147.9119350 166.4002750 120.7955790 155.1746000 167.1211350 123.6743890
 154.4844320 166.9283550 124.3089980 155.9178300 167.4045990 124.2068190
 145.9018000 164.9604840 114.6377230 145.6131050 165.5307700 115.3502210
 146.6463760 164.4809290 115.0008460 146.0888230 168.9024960 105.8479950
 146.0062900 169.8455720 105.9894940 145.7371290 168.7599870 104.9692300
 157.4508970 170.9609790 116.5097810 156.7190090 171.4696600 116.8587910
 157.0533310 170.1439770 116.2086590 153.8886360 167.6363990 114.9150300
 153.8922420 167.1953940 114.0654840 154.7837480 167.9581320 115.0222120
 149.7388740 167.5190480 113.8744510 149.3988790 167.9965710 114.6311560
 148.9766060 167.0655600 113.5145610 153.9506510 168.6376070 107.9057060
 154.0719330 168.5962550 108.8542880 153.5655020 169.5000220 107.7503790
 157.9134880 166.4143470 115.9220750 157.9307620 166.8652120 116.7662600
 157.6650460 165.5149110 116.1354190 152.9628010 170.9477210 107.3040360
 152.3944910 170.4995460 106.6776270 153.6717010 171.3069990 106.7705510
 161.3405630 163.8275650 121.7607130 161.6651400 163.0965310 122.2865110
 161.3762140 163.5089290 120.8588120 154.1894330 171.6965770 116.6615710
 154.5564460 171.2224340 117.4077050 153.9999390 172.5707340 117.0024050
 147.0534820 166.4409460 112.7909180 146.7681740 166.0765130 113.6287800
 146.9913680 165.7089920 112.1772320 151.9793700 170.7374410 118.9799920
 151.6750770 171.6166390 119.2050280 152.9340160 170.7974200 119.0157360
 156.7273410 165.3338720 109.5122550 155.9138020 164.8351890 109.4367860
 156.5335360 166.1736970 109.0958900 159.4421800 169.7058370 107.8084710
 160.3301420 170.0175600 107.6336050 159.4126890 168.8330620 107.4165290
 148.0357430 171.5777150 120.1271280 147.6772370 172.2431000 120.7144620
 147.7411990 170.7460700 120.4983900 151.2370550 172.0361390 123.0110830
 150.9370690 172.1818570 122.1138650 152.0081790 171.4766680 122.9184220
 161.7136070 171.0170210 107.2764570 161.6299790 171.4484430 106.4261010
 162.4330260 171.4768560 107.7091390 162.7910210 173.4737730 120.3534540
 162.0658400 174.0666510 120.1563930 163.3185670 173.4661270 119.5547910
 146.5465480 171.5768410 106.7505880 147.4160330 171.8593210 107.0341800
 146.0555800 172.3904280 106.6354690 153.7100290 172.9641620 110.8714160
 154.1663070 173.7746870 111.0974350 153.3588500 172.6464760 111.7032650
 149.6112070 163.3079270 111.3436680 149.4826700 163.2997170 112.2921600
 148.7874090 163.6462360 110.9927690 146.6106000 165.0670390 120.8043380
 145.8964520 165.2667310 121.4095990 147.0301040 164.2909960 121.1758180
 158.1044780 167.5592700 118.5544830 158.4725600 166.7387910 118.8824400
 157.2442980 167.6194590 118.9700480 161.4706810 166.5149640 109.3632390
 160.8419970 166.6195310 108.6490620 160.9758730 166.7346420 110.1526270
 153.4390840 168.7935590 110.7790270 152.7306990 169.2621930 111.2203880
 153.7235320 168.1357600 111.4135460 155.0646770 170.2132290 118.7782800
 155.5632020 170.6878110 119.4434650 155.2069720 169.2895810 118.9852830
 157.4706270 165.5186250 112.2186060 157.3474050 165.5372380 111.2695570
 158.4190830 165.5665190 112.3384460 151.6425860 167.1020670 108.1540980
 152.4916390 167.5390820 108.0881170 151.2757130 167.4140930 108.9813040
 162.2713630 166.4300250 119.6211190 161.7687230 167.1705650 119.9605000
 163.0870290 166.8184250 119.3047980 160.5635640 171.6733430 113.0672550
 159.6225780 171.6883660 113.2420240 160.8779710 170.8869390 113.5132850
 150.5417280 173.3553030 106.6276510 151.3080550 173.2434390 107.1901940
 150.6191970 172.6591000 105.9753280 149.2364040 170.7878100 107.3109400
 149.3167630 169.8405610 107.4226800 150.1283790 171.1184980 107.4170060
 146.7634840 172.6093020 122.5465570 147.2673860 172.0300300 123.1181800
 146.0242260 172.8933250 123.0841940 148.7957920 170.7522610 123.4415640
 148.8363260 170.4536480 124.3500870 149.6503420 171.1530220 123.2823160
 152.5736310 173.3518160 108.6019150 152.9952730 173.1858030 109.4450540
 152.6987150 172.5418390 108.1074290 150.7363730 169.3314710 121.4090130
 150.2060190 168.8405660 120.7813470 151.4051800 169.7598910 120.8748060
 155.0863950 172.3755770 105.8496250 155.6069610 171.6604790 105.4837400
 155.7332350 173.0141640 106.1496760 159.6341790 173.7984170 121.1731320
 160.0482810 173.9529250 122.0221740 158.6992790 173.9239390 121.3357100
 160.1063960 171.1380330 123.1770470 160.6884730 170.3832650 123.0890950
 160.2825730 171.6687770 122.4001950 151.2236030 166.2977080 121.4887420
 151.1292900 165.6797830 120.7638290 150.6433420 167.0243370 121.2617330
 153.9897470 164.8550320 118.5214810 153.5414770 164.8774580 117.6760360
 153.3562670 164.4569340 119.1185110 156.7320920 171.4820830 120.5265090
 156.8517130 170.8861970 121.2659930 157.5914920 171.5190520 120.1066390
 159.0708820 172.0358020 119.1027600 158.5444040 172.5600640 118.4992740
 159.4140160 172.6685410 119.7337330 151.4695210 169.4251390 105.5477310
 151.2684270 168.5618750 105.9090650 151.2987260 169.3384750 104.6098910
 153.4989690 168.0242180 121.7840910 154.0889380 167.7158030 122.4718730
 152.6809930 167.5521930 121.9400810 158.3183120 167.6407990 122.0173930
 157.6298640 166.9789530 121.9523920 159.0389140 167.1946260 122.4622390
 158.9483520 164.2359620 108.0764190 159.2285810 163.3927520 108.4323610
 158.1749250 164.4682730 108.5902940 150.2678010 166.5252010 105.5355190
 150.5703910 166.5319440 104.6274340 151.0072600 166.1749870 106.0322850
 153.4862940 165.4686630 106.5211390 153.1384940 164.7910620 105.9413840
 153.6875710 165.0076140 107.3354780 163.3264240 173.4736350 108.6868100
 164.0883150 174.0433000 108.7927790 163.3418610 172.9063550 109.4576410
 146.8268580 171.9974280 112.9175760 146.1717420 171.7285920 112.2735460
 147.6646530 171.8878760 112.4677740 159.7759020 166.7915570 107.1394250
 160.1943900 166.6046550 106.2990910 159.4695080 165.9394620 107.4497180
 163.2748750 171.7039710 110.8370050 162.8992350 170.9367640 110.4051340
 162.5451870 172.0862410 111.3244980 147.8644510 172.3826850 117.4579100
 148.2317550 172.2954250 118.3375120 147.2955330 171.6193400 117.3585960
 162.6648370 170.8511230 120.4709570 162.4334460 170.6223980 119.5707520
 162.9252920 171.7710780 120.4254460 147.4160510 169.2935940 121.3637520
 146.5216560 169.2602700 121.7031230 147.9558060 169.4922730 122.1288770
 161.1036440 166.0767660 123.2489270 161.9806620 166.0851060 123.6323270
 161.1157280 165.3398500 122.6381620 146.0406660 169.2073210 108.8601090
 145.1370740 169.4703410 108.6852750 146.5247280 169.4784380 108.0801050
 162.5499710 169.9297200 114.1377290 163.0737190 169.4359850 113.5067460
 163.1359130 170.0647560 114.8824860 162.7289430 170.0137070 117.6596840
 161.7792140 169.9800610 117.7741830 162.9102440 170.9237180 117.4246610
 148.5833870 168.2638750 106.7695470 149.2925570 167.8421970 106.2842750
 147.8673810 168.3313980 106.1378820 148.2308030 164.3178080 105.8098120
 148.9536160 164.8587020 106.1279340 148.5032550 164.0441500 104.9339660
 162.0399680 169.1870550 110.0769700 162.5358800 168.9541420 110.8618580
 161.8415750 168.3482390 109.6607340 147.9200220 163.5684270 115.7120740
 148.5676410 163.0181650 115.2715900 148.3402060 163.8227420 116.5336550
 163.4686840 167.8231500 112.6107380 163.3586120 167.6687540 113.5489650
 164.2294430 167.2952440 112.3682790 161.8152560 163.7625630 119.0690380
 162.4524780 164.3759770 119.4349570 161.9627450 163.7986290 118.1239610
 164.3577110 165.6539420 105.8513520 165.2826420 165.5220600 105.6431810
 164.3352900 165.7332240 106.8049970 164.4315600 166.4250080 108.4770230
 163.6367100 166.3595200 109.0063140 164.6358880 167.3600720 108.4655580
 147.6732220 163.7239940 118.4546060 147.3247040 164.1803760 119.2204240
 147.3419920 162.8297070 118.5368490 155.1857040 164.9151820 121.9765480
 155.1245930 165.5073650 122.7260890 156.1257420 164.8077780 121.8315740
 157.8231600 164.5721880 121.6157770 158.4372010 164.8901170 120.9538850
 158.3681160 164.0870470 122.2353630 148.3452860 163.2516140 121.7296830
 148.8935850 163.0704190 120.9662940 148.4108170 162.4610250 122.2653140
 158.5639640 163.1354020 117.9427060 157.6899480 163.4689130 117.7399990
 158.4550390 162.6627200 118.7678930 159.4711620 165.3424890 119.3268780
 159.1424980 164.5276650 118.9470510 160.4193920 165.2994700 119.2034470
 156.3114460 164.0523860 116.8819970 155.5286250 164.5269360 117.1616730
 156.0177390 163.1478690 116.7733150 160.8635530 164.7546960 114.9269060
 161.3043620 164.6992060 114.0790660 160.5943120 165.6704970 114.9979240
 162.7274100 164.3862200 112.9377880 162.6662500 163.4423420 112.7908900
 163.5066130 164.4942290 113.4831340 147.6554870 164.3571340 109.4033690
 148.4134230 164.4700220 108.8297720 147.1932040 165.1940540 109.3577120
 154.1968680 166.4710610 112.3936000 153.3843190 166.0967500 112.0531880
 154.7010320 165.7155690 112.6957190 158.6993660 163.1353060 113.6319070
 159.3023030 163.7073270 114.1067590 157.9586650 163.6992500 113.4092970
 161.8428260 163.5374620 108.9059350 162.0378890 164.4358070 109.1726780
 161.0558130 163.3061700 109.3992300 150.0280020 164.8835390 107.9435660
 150.5572780 164.0965190 107.8143610 150.6608340 165.5626580 108.1771190
 152.2217860 164.6210530 110.9981050 151.5920600 163.9197840 111.1651180
 151.6823000 165.3814660 110.7814210 152.3473420 163.8994510 123.4333540
 152.0657690 164.4028110 122.6694360 152.7293120 163.1016260 123.0675670
 158.9488880 163.3148090 124.0114010 158.8354330 163.6342700 124.9065530
 159.7658620 163.7160600 123.7151290 157.8547030 171.3340560  94.3748750
 157.7741080 170.4195170  94.1040460 157.4411450 171.8307630  93.6688460
 155.9865070 173.1119580  96.2558020 155.2107170 172.6320020  96.5456590
 156.6378000 172.4325230  96.0814180 150.0030900 173.4239390  97.1333780
 149.1715780 173.1688100  97.5330290 150.6111880 173.4950160  97.8691700
 148.4122850 168.3841280  90.9176170 147.5239550 168.7257250  90.8156050
 148.6964040 168.1841600  90.0257000 146.3755860 170.9846930  96.8015870
 146.9471970 170.2169130  96.8019510 146.3757400 171.2835690  95.8922480
 147.6180730 166.3931290  98.5884800 147.4383570 165.4957040  98.8687560
 147.2160810 166.9403160  99.2631750 156.4579230 168.5947150  96.4897110
 156.8344050 167.7219030  96.3770780 156.3598740 168.9305850  95.5987550
 150.5884240 166.9672780  91.9514550 150.6950990 167.8676510  92.2583310
 149.6776600 166.9190750  91.6609200 160.2403350 166.0897590  93.4225450
 161.0612970 165.5994160  93.4650930 160.2737430 166.6795250  94.1757290
 148.2367400 168.8891790  97.1967140 148.9177510 169.1530160  97.8154540
 147.9215450 168.0492660  97.5305150 152.4291970 169.9359150  96.2839730
 152.9370190 170.4340120  96.9244750 152.9605210 169.1594350  96.1079090
 164.5302900 168.1064340  99.9869080 163.8255070 168.4946050  99.4684190
 164.7960820 168.8014630 100.5890010 150.7128070 164.5757710 100.5503150
 150.7146510 165.0930100  99.7449050 149.8832380 164.0987890 100.5273080
 160.4764830 168.0297970  96.1952990 159.7720400 168.3182860  96.7756100
 160.8376990 168.8398080  95.8352550 150.3943400 166.2867670  98.5573600
 150.7360210 167.1309720  98.2627470 149.4559210 166.4351410  98.6738940
 163.5451750 167.4752760  96.5862200 162.5976660 167.5091740  96.7177630
 163.8701740 168.2891710  96.9711560 154.0771290 163.7749940  94.8818190
 154.3846270 163.2196830  94.1653690 153.1471990 163.9094400  94.6991180
 156.4652050 171.8398770  91.6178310 155.5381330 171.7736150  91.8466780
 156.6176870 172.7778900  91.5033550 156.4521130 168.1115770  88.6145470
 155.5124800 168.2729730  88.6997930 156.7704390 168.8301450  88.0681460
 162.9733890 172.7934290  98.5924500 162.1452520 172.8627380  98.1174630
 163.5684370 173.3788600  98.1240330 160.4949340 173.4019070  92.1213560
 159.8761760 173.0638620  91.4739860 160.4773790 172.7578830  92.8292750
 159.9375900 169.5803610  99.5379370 159.5247080 170.4057320  99.7919360
 159.2051850 168.9948650  99.3455730 152.0708690 172.3663510  94.3998040
 151.6665690 171.6540760  93.9043940 152.1571810 172.0216750  95.2886080
 150.7837310 169.1406720  98.1797080 151.3351900 169.2502060  97.4050330
 151.2980820 169.5144320  98.8952310 158.6714040 172.6405880  89.1286310
 159.1107320 171.8028310  88.9824130 159.3842460 173.2735280  89.2150450
 150.4580040 172.6626080 101.7902420 150.3187810 173.5348880 102.1589820
 149.5761400 172.3198890 101.6450360 162.2531180 163.8948690  87.4427350
 161.9403840 163.9875520  88.3426420 163.0143650 164.4729720  87.3924780
 148.7713320 171.2608490  91.9004690 148.6510920 171.9870580  91.2885960
 148.4614210 170.4911400  91.4232600 163.4632470 168.6320190 103.4201490
 162.8476740 169.1399860 102.8916950 163.1428890 167.7318520 103.3627430
 151.2376980 164.6043560  95.2828360 150.7945130 165.3853100  94.9512880
 151.7961970 164.9273450  95.9899300 155.5246790 167.4712080 100.8863680
 155.0626160 167.6795100 101.6983620 155.1224900 166.6571430 100.5834350
 160.5251300 168.6921030 102.0160340 159.6744890 168.3926780 102.3369410
 160.3653090 168.9363040 101.1044160 157.6201010 170.1922780 104.1159130
 157.9454420 169.3586530 103.7761360 158.4081340 170.7151300 104.2637460
 154.3535800 164.2254260  90.1634190 153.7289980 164.2214130  90.8887500
 154.2665920 163.3585220  89.7670160 153.2752880 165.1490890  97.1417960
 153.5725210 166.0553720  97.0609980 153.8238440 164.6609670  96.5277530
 151.0291200 169.7277130  93.0109610 150.8032120 169.5114300  93.9156230
 150.2483730 170.1605590  92.6655580 158.2588960 169.7340500  91.6100260
 157.6597850 170.4576300  91.4263880 158.8068570 169.6717280  90.8276710
 153.4690410 170.6262710 103.6769880 153.3734010 169.6857440 103.5270280
 154.3122390 170.8477780 103.2817950 156.8653830 168.3704040  93.6403540
 157.2583400 168.6876240  92.8272230 157.2270680 167.4915920  93.7548060
 148.6000950 167.0376380 101.8303660 148.2064340 167.8851590 102.0376440
 147.9119350 166.4002750 102.0212300 155.1746000 167.1211350 104.9000400
 154.4844320 166.9283550 105.5346490 155.9178300 167.4045990 105.4324700
 145.9018000 164.9604840  95.8633740 145.6131050 165.5307700  96.5758720
 146.6463760 164.4809290  96.2264970 146.0888230 168.9024960  87.0736460
 146.0062900 169.8455720  87.2151450 145.7371290 168.7599870  86.1948810
 157.4508970 170.9609790  97.7354320 156.7190090 171.4696600  98.0844420
 157.0533310 170.1439770  97.4343100 153.8886360 167.6363990  96.1406810
 153.8922420 167.1953940  95.2911350 154.7837480 167.9581320  96.2478630
 149.7388740 167.5190480  95.1001020 149.3988790 167.9965710  95.8568070
 148.9766060 167.0655600  94.7402120 153.9506510 168.6376070  89.1313570
 154.0719330 168.5962550  90.0799390 153.5655020 169.5000220  88.9760300
 157.9134880 166.4143470  97.1477260 157.9307620 166.8652120  97.9919110
 157.6650460 165.5149110  97.3610700 152.9628010 170.9477210  88.5296870
 152.3944910 170.4995460  87.9032780 153.6717010 171.3069990  87.9962020
 161.3405630 163.8275650 102.9863640 161.6651400 163.0965310 103.5121620
 161.3762140 163.5089290 102.0844630 154.1894330 171.6965770  97.8872220
 154.5564460 171.2224340  98.6333560 153.9999390 172.5707340  98.2280560
 147.0534820 166.4409460  94.0165690 146.7681740 166.0765130  94.8544310
 146.9913680 165.7089920  93.4028830 151.9793700 170.7374410 100.2056430
 151.6750770 171.6166390 100.4306790 152.9340160 170.7974200 100.2413870
 156.7273410 165.3338720  90.7379060 155.9138020 164.8351890  90.6624370
 156.5335360 166.1736970  90.3215410 159.4421800 169.7058370  89.0341220
 160.3301420 170.0175600  88.8592560 159.4126890 168.8330620  88.6421800
 148.0357430 171.5777150 101.3527790 147.6772370 172.2431000 101.9401130
 147.7411990 170.7460700 101.7240410 151.2370550 172.0361390 104.2367340
 150.9370690 172.1818570 103.3395160 152.0081790 171.4766680 104.1440730
 161.7136070 171.0170210  88.5021080 161.6299790 171.4484430  87.6517520
 162.4330260 171.4768560  88.9347900 162.7910210 173.4737730 101.5791050
 162.0658400 174.0666510 101.3820440 163.3185670 173.4661270 100.7804420
 146.5465480 171.5768410  87.9762390 147.4160330 171.8593210  88.2598310
 146.0555800 172.3904280  87.8611200 153.7100290 172.9641620  92.0970670
 154.1663070 173.7746870  92.3230860 153.3588500 172.6464760  92.9289160
 149.6112070 163.3079270  92.5693190 149.4826700 163.2997170  93.5178110
 148.7874090 163.6462360  92.2184200 146.6106000 165.0670390 102.0299890
 145.8964520 165.2667310 102.6352500 147.0301040 164.2909960 102.4014690
 158.1044780 167.5592700  99.7801340 158.4725600 166.7387910 100.1080910
 157.2442980 167.6194590 100.1956990 161.4706810 166.5149640  90.5888900
 160.8419970 166.6195310  89.8747130 160.9758730 166.7346420  91.3782780
 153.4390840 168.7935590  92.0046780 152.7306990 169.2621930  92.4460390
 153.7235320 168.1357600  92.6391970 155.0646770 170.2132290 100.0039310
 155.5632020 170.6878110 100.6691160 155.2069720 169.2895810 100.2109340
 157.4706270 165.5186250  93.4442570 157.3474050 165.5372380  92.4952080
 158.4190830 165.5665190  93.5640970 151.6425860 167.1020670  89.3797490
 152.4916390 167.5390820  89.3137680 151.2757130 167.4140930  90.2069550
 162.2713630 166.4300250 100.8467700 161.7687230 167.1705650 101.1861510
 163.0870290 166.8184250 100.5304490 160.5635640 171.6733430  94.2929060
 159.6225780 171.6883660  94.4676750 160.8779710 170.8869390  94.7389360
 150.5417280 173.3553030  87.8533020 151.3080550 173.2434390  88.4158450
 150.6191970 172.6591000  87.2009790 149.2364040 170.7878100  88.5365910
 149.3167630 169.8405610  88.6483310 150.1283790 171.1184980  88.6426570
 146.7634840 172.6093020 103.7722080 147.2673860 172.0300300 104.3438310
 146.0242260 172.8933250 104.3098450 148.7957920 170.7522610 104.6672150
 148.8363260 170.4536480 105.5757380 149.6503420 171.1530220 104.5079670
 152.5736310 173.3518160  89.8275660 152.9952730 173.1858030  90.6707050
 152.6987150 172.5418390  89.3330800 150.7363730 169.3314710 102.6346640
 150.2060190 168.8405660 102.0069980 151.4051800 169.7598910 102.1004570
 155.0863950 172.3755770  87.0752760 155.6069610 171.6604790  86.7093910
 155.7332350 173.0141640  87.3753270 159.6341790 173.7984170 102.3987830
 160.0482810 173.9529250 103.2478250 158.6992790 173.9239390 102.5613610
 160.1063960 171.1380330 104.4026980 160.6884730 170.3832650 104.3147460
 160.2825730 171.6687770 103.6258460 151.2236030 166.2977080 102.7143930
 151.1292900 165.6797830 101.9894800 150.6433420 167.0243370 102.4873840
 153.9897470 164.8550320  99.7471320 153.5414770 164.8774580  98.9016870
 153.3562670 164.4569340 100.3441620 156.7320920 171.4820830 101.7521600
 156.8517130 170.8861970 102.4916440 157.5914920 171.5190520 101.3322900
 159.0708820 172.0358020 100.3284110 158.5444040 172.5600640  99.7249250
 159.4140160 172.6685410 100.9593840 151.4695210 169.4251390  86.7733820
 151.2684270 168.5618750  87.1347160 151.2987260 169.3384750  85.8355420
 153.4989690 168.0242180 103.0097420 154.0889380 167.7158030 103.6975240
 152.6809930 167.5521930 103.1657320 158.3183120 167.6407990 103.2430440
 157.6298640 166.9789530 103.1780430 159.0389140 167.1946260 103.6878900
 158.9483520 164.2359620  89.3020700 159.2285810 163.3927520  89.6580120
 158.1749250 164.4682730  89.8159450 150.2678010 166.5252010  86.7611700
 150.5703910 166.5319440  85.8530850 151.0072600 166.1749870  87.2579360
 153.4862940 165.4686630  87.7467900 153.1384940 164.7910620  87.1670350
 153.6875710 165.0076140  88.5611290 163.3264240 173.4736350  89.9124610
 164.0883150 174.0433000  90.0184300 163.3418610 172.9063550  90.6832920
 146.8268580 171.9974280  94.1432270 146.1717420 171.7285920  93.4991970
 147.6646530 171.8878760  93.6934250 159.7759020 166.7915570  88.3650760
 160.1943900 166.6046550  87.5247420 159.4695080 165.9394620  88.6753690
 163.2748750 171.7039710  92.0626560 162.8992350 170.9367640  91.6307850
 162.5451870 172.0862410  92.5501490 147.8644510 172.3826850  98.6835610
 148.2317550 172.2954250  99.5631630 147.2955330 171.6193400  98.5842470
 162.6648370 170.8511230 101.6966080 162.4334460 170.6223980 100.7964030
 162.9252920 171.7710780 101.6510970 147.4160510 169.2935940 102.5894030
 146.5216560 169.2602700 102.9287740 147.9558060 169.4922730 103.3545280
 161.1036440 166.0767660 104.4745780 161.9806620 166.0851060 104.8579780
 161.1157280 165.3398500 103.8638130 146.0406660 169.2073210  90.0857600
 145.1370740 169.4703410  89.9109260 146.5247280 169.4784380  89.3057560
 162.5499710 169.9297200  95.3633800 163.0737190 169.4359850  94.7323970
 163.1359130 170.0647560  96.1081370 162.7289430 170.0137070  98.8853350
 161.7792140 169.9800610  98.9998340 162.9102440 170.9237180  98.6503120
 148.5833870 168.2638750  87.9951980 149.2925570 167.8421970  87.5099260
 147.8673810 168.3313980  87.3635330 148.2308030 164.3178080  87.0354630
 148.9536160 164.8587020  87.3535850 148.5032550 164.0441500  86.1596170
 162.0399680 169.1870550  91.3026210 162.5358800 168.9541420  92.0875090
 161.8415750 168.3482390  90.8863850 147.9200220 163.5684270  96.9377250
 148.5676410 163.0181650  96.4972410 148.3402060 163.8227420  97.7593060
 163.4686840 167.8231500  93.8363890 163.3586120 167.6687540  94.7746160
 164.2294430 167.2952440  93.5939300 161.8152560 163.7625630 100.2946890
 162.4524780 164.3759770 100.6606080 161.9627450 163.7986290  99.3496120
 164.3577110 165.6539420  87.0770030 165.2826420 165.5220600  86.8688320
 164.3352900 165.7332240  88.0306480 164.4315600 166.4250080  89.7026740
 163.6367100 166.3595200  90.2319650 164.6358880 167.3600720  89.6912090
 147.6732220 163.7239940  99.6802570 147.3247040 164.1803760 100.4460750
 147.3419920 162.8297070  99.7625000 155.1857040 164.9151820 103.2021990
 155.1245930 165.5073650 103.9517400 156.1257420 164.8077780 103.0572250
 157.8231600 164.5721880 102.8414280 158.4372010 164.8901170 102.1795360
 158.3681160 164.0870470 103.4610140 148.3452860 163.2516140 102.9553340
 148.8935850 163.0704190 102.1919450 148.4108170 162.4610250 103.4909650
 158.5639640 163.1354020  99.1683570 157.6899480 163.4689130  98.9656500
 158.4550390 162.6627200  99.9935440 159.4711620 165.3424890 100.5525290
 159.1424980 164.5276650 100.1727020 160.4193920 165.2994700 100.4290980
 156.3114460 164.0523860  98.1076480 155.5286250 164.5269360  98.3873240
 156.0177390 163.1478690  97.9989660 160.8635530 164.7546960  96.1525570
 161.3043620 164.6992060  95.3047170 160.5943120 165.6704970  96.2235750
 162.7274100 164.3862200  94.1634390 162.6662500 163.4423420  94.0165410
 163.5066130 164.4942290  94.7087850 147.6554870 164.3571340  90.6290200
 148.4134230 164.4700220  90.0554230 147.1932040 165.1940540  90.5833630
 154.1968680 166.4710610  93.6192510 153.3843190 166.0967500  93.2788390
 154.7010320 165.7155690  93.9213700 158.6993660 163.1353060  94.8575580
 159.3023030 163.7073270  95.3324100 157.9586650 163.6992500  94.6349480
 161.8428260 163.5374620  90.1315860 162.0378890 164.4358070  90.3983290
 161.0558130 163.3061700  90.6248810 150.0280020 164.8835390  89.1692170
 150.5572780 164.0965190  89.0400120 150.6608340 165.5626580  89.4027700
 152.2217860 164.6210530  92.2237560 151.5920600 163.9197840  92.3907690
 151.6823000 165.3814660  92.0070720 152.3473420 163.8994510 104.6590050
 152.0657690 164.4028110 103.8950870 152.7293120 163.1016260 104.2932180
 158.9488880 163.3148090 105.2370520 158.8354330 163.6342700 106.1322040
 159.7658620 163.7160600 104.9407800 157.8547030 171.3340560  75.6005260
 157.7741080 170.4195170  75.3296970 157.4411450 171.8307630  74.8944970
 155.9865070 173.1119580  77.4814530 155.2107170 172.6320020  77.7713100
 156.6378000 172.4325230  77.3070690 150.0030900 173.4239390  78.3590290
 149.1715780 173.1688100  78.7586800 150.6111880 173.4950160  79.0948210
 148.4122850 168.3841280  72.1432680 147.5239550 168.7257250  72.0412560
 148.6964040 168.1841600  71.2513510 146.3755860 170.9846930  78.0272380
 146.9471970 170.2169130  78.0276020 146.3757400 171.2835690  77.1178990
 147.6180730 166.3931290  79.8141310 147.4383570 165.4957040  80.0944070
 147.2160810 166.9403160  80.4888260 156.4579230 168.5947150  77.7153620
 156.8344050 167.7219030  77.6027290 156.3598740 168.9305850  76.8244060
 150.5884240 166.9672780  73.1771060 150.6950990 167.8676510  73.4839820
 149.6776600 166.9190750  72.8865710 160.2403350 166.0897590  74.6481960
 161.0612970 165.5994160  74.6907440 160.2737430 166.6795250  75.4013800
 148.2367400 168.8891790  78.4223650 148.9177510 169.1530160  79.0411050
 147.9215450 168.0492660  78.7561660 152.4291970 169.9359150  77.5096240
 152.9370190 170.4340120  78.1501260 152.9605210 169.1594350  77.3335600
 164.5302900 168.1064340  81.2125590 163.8255070 168.4946050  80.6940700
 164.7960820 168.8014630  81.8146520 150.7128070 164.5757710  81.7759660
 150.7146510 165.0930100  80.9705560 149.8832380 164.0987890  81.7529590
 160.4764830 168.0297970  77.4209500 159.7720400 168.3182860  78.0012610
 160.8376990 168.8398080  77.0609060 150.3943400 166.2867670  79.7830110
 150.7360210 167.1309720  79.4883980 149.4559210 166.4351410  79.8995450
 163.5451750 167.4752760  77.8118710 162.5976660 167.5091740  77.9434140
 163.8701740 168.2891710  78.1968070 154.0771290 163.7749940  76.1074700
 154.3846270 163.2196830  75.3910200 153.1471990 163.9094400  75.9247690
 156.4652050 171.8398770  72.8434820 155.5381330 171.7736150  73.0723290
 156.6176870 172.7778900  72.7290060 156.4521130 168.1115770  69.8401980
 155.5124800 168.2729730  69.9254440 156.7704390 168.8301450  69.2937970
 162.9733890 172.7934290  79.8181010 162.1452520 172.8627380  79.3431140
 163.5684370 173.3788600  79.3496840 160.4949340 173.4019070  73.3470070
 159.8761760 173.0638620  72.6996370 160.4773790 172.7578830  74.0549260
 159.9375900 169.5803610  80.7635880 159.5247080 170.4057320  81.0175870
 159.2051850 168.9948650  80.5712240 152.0708690 172.3663510  75.6254550
 151.6665690 171.6540760  75.1300450 152.1571810 172.0216750  76.5142590
 150.7837310 169.1406720  79.4053590 151.3351900 169.2502060  78.6306840
 151.2980820 169.5144320  80.1208820 158.6714040 172.6405880  70.3542820
 159.1107320 171.8028310  70.2080640 159.3842460 173.2735280  70.4406960
 150.4580040 172.6626080  83.0158930 150.3187810 173.5348880  83.3846330
 149.5761400 172.3198890  82.8706870 162.2531180 163.8948690  68.6683860
 161.9403840 163.9875520  69.5682930 163.0143650 164.4729720  68.6181290
 148.7713320 171.2608490  73.1261200 148.6510920 171.9870580  72.5142470
 148.4614210 170.4911400  72.6489110 163.4632470 168.6320190  84.6458000
 162.8476740 169.1399860  84.1173460 163.1428890 167.7318520  84.5883940
 151.2376980 164.6043560  76.5084870 150.7945130 165.3853100  76.1769390
 151.7961970 164.9273450  77.2155810 155.5246790 167.4712080  82.1120190
 155.0626160 167.6795100  82.9240130 155.1224900 166.6571430  81.8090860
 160.5251300 168.6921030  83.2416850 159.6744890 168.3926780  83.5625920
 160.3653090 168.9363040  82.3300670 157.6201010 170.1922780  85.3415640
 157.9454420 169.3586530  85.0017870 158.4081340 170.7151300  85.4893970
 154.3535800 164.2254260  71.3890700 153.7289980 164.2214130  72.1144010
 154.2665920 163.3585220  70.9926670 153.2752880 165.1490890  78.3674470
 153.5725210 166.0553720  78.2866490 153.8238440 164.6609670  77.7534040
 151.0291200 169.7277130  74.2366120 150.8032120 169.5114300  75.1412740
 150.2483730 170.1605590  73.8912090 158.2588960 169.7340500  72.8356770
 157.6597850 170.4576300  72.6520390 158.8068570 169.6717280  72.0533220
 153.4690410 170.6262710  84.9026390 153.3734010 169.6857440  84.7526790
 154.3122390 170.8477780  84.5074460 156.8653830 168.3704040  74.8660050
 157.2583400 168.6876240  74.0528740 157.2270680 167.4915920  74.9804570
 148.6000950 167.0376380  83.0560170 148.2064340 167.8851590  83.2632950
 147.9119350 166.4002750  83.2468810 155.1746000 167.1211350  86.1256910
 154.4844320 166.9283550  86.7603000 155.9178300 167.4045990  86.6581210
 145.9018000 164.9604840  77.0890250 145.6131050 165.5307700  77.8015230
 146.6463760 164.4809290  77.4521480 146.0888230 168.9024960  68.2992970
 146.0062900 169.8455720  68.4407960 145.7371290 168.7599870  67.4205320
 157.4508970 170.9609790  78.9610830 156.7190090 171.4696600  79.3100930
 157.0533310 170.1439770  78.6599610 153.8886360 167.6363990  77.3663320
 153.8922420 167.1953940  76.5167860 154.7837480 167.9581320  77.4735140
 149.7388740 167.5190480  76.3257530 149.3988790 167.9965710  77.0824580
 148.9766060 167.0655600  75.9658630 153.9506510 168.6376070  70.3570080
 154.0719330 168.5962550  71.3055900 153.5655020 169.5000220  70.2016810
 157.9134880 166.4143470  78.3733770 157.9307620 166.8652120  79.2175620
 157.6650460 165.5149110  78.5867210 152.9628010 170.9477210  69.7553380
 152.3944910 170.4995460  69.1289290 153.6717010 171.3069990  69.2218530
 161.3405630 163.8275650  84.2120150 161.6651400 163.0965310  84.7378130
 161.3762140 163.5089290  83.3101140 154.1894330 171.6965770  79.1128730
 154.5564460 171.2224340  79.8590070 153.9999390 172.5707340  79.4537070
 147.0534820 166.4409460  75.2422200 146.7681740 166.0765130  76.0800820
 146.9913680 165.7089920  74.6285340 151.9793700 170.7374410  81.4312940
 151.6750770 171.6166390  81.6563300 152.9340160 170.7974200  81.4670380
 156.7273410 165.3338720  71.9635570 155.9138020 164.8351890  71.8880880
 156.5335360 166.1736970  71.5471920 159.4421800 169.7058370  70.2597730
 160.3301420 170.0175600  70.0849070 159.4126890 168.8330620  69.8678310
 148.0357430 171.5777150  82.5784300 147.6772370 172.2431000  83.1657640
 147.7411990 170.7460700  82.9496920 151.2370550 172.0361390  85.4623850
 150.9370690 172.1818570  84.5651670 152.0081790 171.4766680  85.3697240
 161.7136070 171.0170210  69.7277590 161.6299790 171.4484430  68.8774030
 162.4330260 171.4768560  70.1604410 162.7910210 173.4737730  82.8047560
 162.0658400 174.0666510  82.6076950 163.3185670 173.4661270  82.0060930
 146.5465480 171.5768410  69.2018900 147.4160330 171.8593210  69.4854820
 146.0555800 172.3904280  69.0867710 153.7100290 172.9641620  73.3227180
 154.1663070 173.7746870  73.5487370 153.3588500 172.6464760  74.1545670
 149.6112070 163.3079270  73.7949700 149.4826700 163.2997170  74.7434620
 148.7874090 163.6462360  73.4440710 146.6106000 165.0670390  83.2556400
 145.8964520 165.2667310  83.8609010 147.0301040 164.2909960  83.6271200
 158.1044780 167.5592700  81.0057850 158.4725600 166.7387910  81.3337420
 157.2442980 167.6194590  81.4213500 161.4706810 166.5149640  71.8145410
 160.8419970 166.6195310  71.1003640 160.9758730 166.7346420  72.6039290
 153.4390840 168.7935590  73.2303290 152.7306990 169.2621930  73.6716900
 153.7235320 168.1357600  73.8648480 155.0646770 170.2132290  81.2295820
 155.5632020 170.6878110  81.8947670 155.2069720 169.2895810  81.4365850
 157.4706270 165.5186250  74.6699080 157.3474050 165.5372380  73.7208590
 158.4190830 165.5665190  74.7897480 151.6425860 167.1020670  70.6054000
 152.4916390 167.5390820  70.5394190 151.2757130 167.4140930  71.4326060
 162.2713630 166.4300250  82.0724210 161.7687230 167.1705650  82.4118020
 163.0870290 166.8184250  81.7561000 160.5635640 171.6733430  75.5185570
 159.6225780 171.6883660  75.6933260 160.8779710 170.8869390  75.9645870
 150.5417280 173.3553030  69.0789530 151.3080550 173.2434390  69.6414960
 150.6191970 172.6591000  68.4266300 149.2364040 170.7878100  69.7622420
 149.3167630 169.8405610  69.8739820 150.1283790 171.1184980  69.8683080
 146.7634840 172.6093020  84.9978590 147.2673860 172.0300300  85.5694820
 146.0242260 172.8933250  85.5354960 148.7957920 170.7522610  85.8928660
 148.8363260 170.4536480  86.8013890 149.6503420 171.1530220  85.7336180
 152.5736310 173.3518160  71.0532170 152.9952730 173.1858030  71.8963560
 152.6987150 172.5418390  70.5587310 150.7363730 169.3314710  83.8603150
 150.2060190 168.8405660  83.2326490 151.4051800 169.7598910  83.3261080
 155.0863950 172.3755770  68.3009270 155.6069610 171.6604790  67.9350420
 155.7332350 173.0141640  68.6009780 159.6341790 173.7984170  83.6244340
 160.0482810 173.9529250  84.4734760 158.6992790 173.9239390  83.7870120
 160.1063960 171.1380330  85.6283490 160.6884730 170.3832650  85.5403970
 160.2825730 171.6687770  84.8514970 151.2236030 166.2977080  83.9400440
 151.1292900 165.6797830  83.2151310 150.6433420 167.0243370  83.7130350
 153.9897470 164.8550320  80.9727830 153.5414770 164.8774580  80.1273380
 153.3562670 164.4569340  81.5698130 156.7320920 171.4820830  82.9778110
 156.8517130 170.8861970  83.7172950 157.5914920 171.5190520  82.5579410
 159.0708820 172.0358020  81.5540620 158.5444040 172.5600640  80.9505760
 159.4140160 172.6685410  82.1850350 151.4695210 169.4251390  67.9990330
 151.2684270 168.5618750  68.3603670 151.2987260 169.3384750  67.0611930
 153.4989690 168.0242180  84.2353930 154.0889380 167.7158030  84.9231750
 152.6809930 167.5521930  84.3913830 158.3183120 167.6407990  84.4686950
 157.6298640 166.9789530  84.4036940 159.0389140 167.1946260  84.9135410
 158.9483520 164.2359620  70.5277210 159.2285810 163.3927520  70.8836630
 158.1749250 164.4682730  71.0415960 150.2678010 166.5252010  67.9868210
 150.5703910 166.5319440  67.0787360 151.0072600 166.1749870  68.4835870
 153.4862940 165.4686630  68.9724410 153.1384940 164.7910620  68.3926860
 153.6875710 165.0076140  69.7867800 163.3264240 173.4736350  71.1381120
 164.0883150 174.0433000  71.2440810 163.3418610 172.9063550  71.9089430
 146.8268580 171.9974280  75.3688780 146.1717420 171.7285920  74.7248480
 147.6646530 171.8878760  74.9190760 159.7759020 166.7915570  69.5907270
 160.1943900 166.6046550  68.7503930 159.4695080 165.9394620  69.9010200
 163.2748750 171.7039710  73.2883070 162.8992350 170.9367640  72.8564360
 162.5451870 172.0862410  73.7758000 147.8644510 172.3826850  79.9092120
 148.2317550 172.2954250  80.7888140 147.2955330 171.6193400  79.8098980
 162.6648370 170.8511230  82.9222590 162.4334460 170.6223980  82.0220540
 162.9252920 171.7710780  82.8767480 147.4160510 169.2935940  83.8150540
 146.5216560 169.2602700  84.1544250 147.9558060 169.4922730  84.5801790
 161.1036440 166.0767660  85.7002290 161.9806620 166.0851060  86.0836290
 161.1157280 165.3398500  85.0894640 146.0406660 169.2073210  71.3114110
 145.1370740 169.4703410  71.1365770 146.5247280 169.4784380  70.5314070
 162.5499710 169.9297200  76.5890310 163.0737190 169.4359850  75.9580480
 163.1359130 170.0647560  77.3337880 162.7289430 170.0137070  80.1109860
 161.7792140 169.9800610  80.2254850 162.9102440 170.9237180  79.8759630
 148.5833870 168.2638750  69.2208490 149.2925570 167.8421970  68.7355770
 147.8673810 168.3313980  68.5891840 148.2308030 164.3178080  68.2611140
 148.9536160 164.8587020  68.5792360 148.5032550 164.0441500  67.3852680
 162.0399680 169.1870550  72.5282720 162.5358800 168.9541420  73.3131600
 161.8415750 168.3482390  72.1120360 147.9200220 163.5684270  78.1633760
 148.5676410 163.0181650  77.7228920 148.3402060 163.8227420  78.9849570
 163.4686840 167.8231500  75.0620400 163.3586120 167.6687540  76.0002670
 164.2294430 167.2952440  74.8195810 161.8152560 163.7625630  81.5203400
 162.4524780 164.3759770  81.8862590 161.9627450 163.7986290  80.5752630
 164.3577110 165.6539420  68.3026540 165.2826420 165.5220600  68.0944830
 164.3352900 165.7332240  69.2562990 164.4315600 166.4250080  70.9283250
 163.6367100 166.3595200  71.4576160 164.6358880 167.3600720  70.9168600
 147.6732220 163.7239940  80.9059080 147.3247040 164.1803760  81.6717260
 147.3419920 162.8297070  80.9881510 155.1857040 164.9151820  84.4278500
 155.1245930 165.5073650  85.1773910 156.1257420 164.8077780  84.2828760
 157.8231600 164.5721880  84.0670790 158.4372010 164.8901170  83.4051870
 158.3681160 164.0870470  84.6866650 148.3452860 163.2516140  84.1809850
 148.8935850 163.0704190  83.4175960 148.4108170 162.4610250  84.7166160
 158.5639640 163.1354020  80.3940080 157.6899480 163.4689130  80.1913010
 158.4550390 162.6627200  81.2191950 159.4711620 165.3424890  81.7781800
 159.1424980 164.5276650  81.3983530 160.4193920 165.2994700  81.6547490
 156.3114460 164.0523860  79.3332990 155.5286250 164.5269360  79.6129750
 156.0177390 163.1478690  79.2246170 160.8635530 164.7546960  77.3782080
 161.3043620 164.6992060  76.5303680 160.5943120 165.6704970  77.4492260
 162.7274100 164.3862200  75.3890900 162.6662500 163.4423420  75.2421920
 163.5066130 164.4942290  75.9344360 147.6554870 164.3571340  71.8546710
 148.4134230 164.4700220  71.2810740 147.1932040 165.1940540  71.8090140
 154.1968680 166.4710610  74.8449020 153.3843190 166.0967500  74.5044900
 154.7010320 165.7155690  75.1470210 158.6993660 163.1353060  76.0832090
 159.3023030 163.7073270  76.5580610 157.9586650 163.6992500  75.8605990
 161.8428260 163.5374620  71.3572370 162.0378890 164.4358070  71.6239800
 161.0558130 163.3061700  71.8505320 150.0280020 164.8835390  70.3948680
 150.5572780 164.0965190  70.2656630 150.6608340 165.5626580  70.6284210
 152.2217860 164.6210530  73.4494070 151.5920600 163.9197840  73.6164200
 151.6823000 165.3814660  73.2327230 152.3473420 163.8994510  85.8846560
 152.0657690 164.4028110  85.1207380 152.7293120 163.1016260  85.5188690
 158.9488880 163.3148090  86.4627030 158.8354330 163.6342700  87.3578550
 159.7658620 163.7160600  86.1664310 157.8547030 171.3340560  56.8261770
 157.7741080 170.4195170  56.5553480 157.4411450 171.8307630  56.1201480
 155.9865070 173.1119580  58.7071040 155.2107170 172.6320020  58.9969610
 156.6378000 172.4325230  58.5327200 150.0030900 173.4239390  59.5846800
 149.1715780 173.1688100  59.9843310 150.6111880 173.4950160  60.3204720
 148.4122850 168.3841280  53.3689190 147.5239550 168.7257250  53.2669070
 148.6964040 168.1841600  52.4770020 146.3755860 170.9846930  59.2528890
 146.9471970 170.2169130  59.2532530 146.3757400 171.2835690  58.3435500
 147.6180730 166.3931290  61.0397820 147.4383570 165.4957040  61.3200580
 147.2160810 166.9403160  61.7144770 156.4579230 168.5947150  58.9410130
 156.8344050 167.7219030  58.8283800 156.3598740 168.9305850  58.0500570
 150.5884240 166.9672780  54.4027570 150.6950990 167.8676510  54.7096330
 149.6776600 166.9190750  54.1122220 160.2403350 166.0897590  55.8738470
 161.0612970 165.5994160  55.9163950 160.2737430 166.6795250  56.6270310
 148.2367400 168.8891790  59.6480160 148.9177510 169.1530160  60.2667560
 147.9215450 168.0492660  59.9818170 152.4291970 169.9359150  58.7352750
 152.9370190 170.4340120  59.3757770 152.9605210 169.1594350  58.5592110
 164.5302900 168.1064340  62.4382100 163.8255070 168.4946050  61.9197210
 164.7960820 168.8014630  63.0403030 150.7128070 164.5757710  63.0016170
 150.7146510 165.0930100  62.1962070 149.8832380 164.0987890  62.9786100
 160.4764830 168.0297970  58.6466010 159.7720400 168.3182860  59.2269120
 160.8376990 168.8398080  58.2865570 150.3943400 166.2867670  61.0086620
 150.7360210 167.1309720  60.7140490 149.4559210 166.4351410  61.1251960
 163.5451750 167.4752760  59.0375220 162.5976660 167.5091740  59.1690650
 163.8701740 168.2891710  59.4224580 154.0771290 163.7749940  57.3331210
 154.3846270 163.2196830  56.6166710 153.1471990 163.9094400  57.1504200
 156.4652050 171.8398770  54.0691330 155.5381330 171.7736150  54.2979800
 156.6176870 172.7778900  53.9546570 156.4521130 168.1115770  51.0658490
 155.5124800 168.2729730  51.1510950 156.7704390 168.8301450  50.5194480
 162.9733890 172.7934290  61.0437520 162.1452520 172.8627380  60.5687650
 163.5684370 173.3788600  60.5753350 160.4949340 173.4019070  54.5726580
 159.8761760 173.0638620  53.9252880 160.4773790 172.7578830  55.2805770
 159.9375900 169.5803610  61.9892390 159.5247080 170.4057320  62.2432380
 159.2051850 168.9948650  61.7968750 152.0708690 172.3663510  56.8511060
 151.6665690 171.6540760  56.3556960 152.1571810 172.0216750  57.7399100
 150.7837310 169.1406720  60.6310100 151.3351900 169.2502060  59.8563350
 151.2980820 169.5144320  61.3465330 158.6714040 172.6405880  51.5799330
 159.1107320 171.8028310  51.4337150 159.3842460 173.2735280  51.6663470
 150.4580040 172.6626080  64.2415440 150.3187810 173.5348880  64.6102840
 149.5761400 172.3198890  64.0963380 162.2531180 163.8948690  49.8940370
 161.9403840 163.9875520  50.7939440 163.0143650 164.4729720  49.8437800
 148.7713320 171.2608490  54.3517710 148.6510920 171.9870580  53.7398980
 148.4614210 170.4911400  53.8745620 163.4632470 168.6320190  65.8714510
 162.8476740 169.1399860  65.3429970 163.1428890 167.7318520  65.8140450
 151.2376980 164.6043560  57.7341380 150.7945130 165.3853100  57.4025900
 151.7961970 164.9273450  58.4412320 155.5246790 167.4712080  63.3376700
 155.0626160 167.6795100  64.1496640 155.1224900 166.6571430  63.0347370
 160.5251300 168.6921030  64.4673360 159.6744890 168.3926780  64.7882430
 160.3653090 168.9363040  63.5557180 157.6201010 170.1922780  66.5672150
 157.9454420 169.3586530  66.2274380 158.4081340 170.7151300  66.7150480
 154.3535800 164.2254260  52.6147210 153.7289980 164.2214130  53.3400520
 154.2665920 163.3585220  52.2183180 153.2752880 165.1490890  59.5930980
 153.5725210 166.0553720  59.5123000 153.8238440 164.6609670  58.9790550
 151.0291200 169.7277130  55.4622630 150.8032120 169.5114300  56.3669250
 150.2483730 170.1605590  55.1168600 158.2588960 169.7340500  54.0613280
 157.6597850 170.4576300  53.8776900 158.8068570 169.6717280  53.2789730
 153.4690410 170.6262710  66.1282900 153.3734010 169.6857440  65.9783300
 154.3122390 170.8477780  65.7330970 156.8653830 168.3704040  56.0916560
 157.2583400 168.6876240  55.2785250 157.2270680 167.4915920  56.2061080
 148.6000950 167.0376380  64.2816680 148.2064340 167.8851590  64.4889460
 147.9119350 166.4002750  64.4725320 155.1746000 167.1211350  67.3513420
 154.4844320 166.9283550  67.9859510 155.9178300 167.4045990  67.8837720
 145.9018000 164.9604840  58.3146760 145.6131050 165.5307700  59.0271740
 146.6463760 164.4809290  58.6777990 146.0888230 168.9024960  49.5249480
 146.0062900 169.8455720  49.6664470 145.7371290 168.7599870  48.6461830
 157.4508970 170.9609790  60.1867340 156.7190090 171.4696600  60.5357440
 157.0533310 170.1439770  59.8856120 153.8886360 167.6363990  58.5919830
 153.8922420 167.1953940  57.7424370 154.7837480 167.9581320  58.6991650
 149.7388740 167.5190480  57.5514040 149.3988790 167.9965710  58.3081090
 148.9766060 167.0655600  57.1915140 153.9506510 168.6376070  51.5826590
 154.0719330 168.5962550  52.5312410 153.5655020 169.5000220  51.4273320
 157.9134880 166.4143470  59.5990280 157.9307620 166.8652120  60.4432130
 157.6650460 165.5149110  59.8123720 152.9628010 170.9477210  50.9809890
 152.3944910 170.4995460  50.3545800 153.6717010 171.3069990  50.4475040
 161.3405630 163.8275650  65.4376660 161.6651400 163.0965310  65.9634640
 161.3762140 163.5089290  64.5357650 154.1894330 171.6965770  60.3385240
 154.5564460 171.2224340  61.0846580 153.9999390 172.5707340  60.6793580
 147.0534820 166.4409460  56.4678710 146.7681740 166.0765130  57.3057330
 146.9913680 165.7089920  55.8541850 151.9793700 170.7374410  62.6569450
 151.6750770 171.6166390  62.8819810 152.9340160 170.7974200  62.6926890
 156.7273410 165.3338720  53.1892080 155.9138020 164.8351890  53.1137390
 156.5335360 166.1736970  52.7728430 159.4421800 169.7058370  51.4854240
 160.3301420 170.0175600  51.3105580 159.4126890 168.8330620  51.0934820
 148.0357430 171.5777150  63.8040810 147.6772370 172.2431000  64.3914150
 147.7411990 170.7460700  64.1753430 151.2370550 172.0361390  66.6880360
 150.9370690 172.1818570  65.7908180 152.0081790 171.4766680  66.5953750
 161.7136070 171.0170210  50.9534100 161.6299790 171.4484430  50.1030540
 162.4330260 171.4768560  51.3860920 162.7910210 173.4737730  64.0304070
 162.0658400 174.0666510  63.8333460 163.3185670 173.4661270  63.2317440
 146.5465480 171.5768410  50.4275410 147.4160330 171.8593210  50.7111330
 146.0555800 172.3904280  50.3124220 153.7100290 172.9641620  54.5483690
 154.1663070 173.7746870  54.7743880 153.3588500 172.6464760  55.3802180
 149.6112070 163.3079270  55.0206210 149.4826700 163.2997170  55.9691130
 148.7874090 163.6462360  54.6697220 146.6106000 165.0670390  64.4812910
 145.8964520 165.2667310  65.0865520 147.0301040 164.2909960  64.8527710
 158.1044780 167.5592700  62.2314360 158.4725600 166.7387910  62.5593930
 157.2442980 167.6194590  62.6470010 161.4706810 166.5149640  53.0401920
 160.8419970 166.6195310  52.3260150 160.9758730 166.7346420  53.8295800
 153.4390840 168.7935590  54.4559800 152.7306990 169.2621930  54.8973410
 153.7235320 168.1357600  55.0904990 155.0646770 170.2132290  62.4552330
 155.5632020 170.6878110  63.1204180 155.2069720 169.2895810  62.6622360
 157.4706270 165.5186250  55.8955590 157.3474050 165.5372380  54.9465100
 158.4190830 165.5665190  56.0153990 151.6425860 167.1020670  51.8310510
 152.4916390 167.5390820  51.7650700 151.2757130 167.4140930  52.6582570
 162.2713630 166.4300250  63.2980720 161.7687230 167.1705650  63.6374530
 163.0870290 166.8184250  62.9817510 160.5635640 171.6733430  56.7442080
 159.6225780 171.6883660  56.9189770 160.8779710 170.8869390  57.1902380
 150.5417280 173.3553030  50.3046040 151.3080550 173.2434390  50.8671470
 150.6191970 172.6591000  49.6522810 149.2364040 170.7878100  50.9878930
 149.3167630 169.8405610  51.0996330 150.1283790 171.1184980  51.0939590
 146.7634840 172.6093020  66.2235100 147.2673860 172.0300300  66.7951330
 146.0242260 172.8933250  66.7611470 148.7957920 170.7522610  67.1185170
 148.8363260 170.4536480  68.0270400 149.6503420 171.1530220  66.9592690
 152.5736310 173.3518160  52.2788680 152.9952730 173.1858030  53.1220070
 152.6987150 172.5418390  51.7843820 150.7363730 169.3314710  65.0859660
 150.2060190 168.8405660  64.4583000 151.4051800 169.7598910  64.5517590
 155.0863950 172.3755770  49.5265780 155.6069610 171.6604790  49.1606930
 155.7332350 173.0141640  49.8266290 159.6341790 173.7984170  64.8500850
 160.0482810 173.9529250  65.6991270 158.6992790 173.9239390  65.0126630
 160.1063960 171.1380330  66.8540000 160.6884730 170.3832650  66.7660480
 160.2825730 171.6687770  66.0771480 151.2236030 166.2977080  65.1656950
 151.1292900 165.6797830  64.4407820 150.6433420 167.0243370  64.9386860
 153.9897470 164.8550320  62.1984340 153.5414770 164.8774580  61.3529890
 153.3562670 164.4569340  62.7954640 156.7320920 171.4820830  64.2034620
 156.8517130 170.8861970  64.9429460 157.5914920 171.5190520  63.7835920
 159.0708820 172.0358020  62.7797130 158.5444040 172.5600640  62.1762270
 159.4140160 172.6685410  63.4106860 151.4695210 169.4251390  49.2246840
 151.2684270 168.5618750  49.5860180 151.2987260 169.3384750  48.2868440
 153.4989690 168.0242180  65.4610440 154.0889380 167.7158030  66.1488260
 152.6809930 167.5521930  65.6170340 158.3183120 167.6407990  65.6943460
 157.6298640 166.9789530  65.6293450 159.0389140 167.1946260  66.1391920
 158.9483520 164.2359620  51.7533720 159.2285810 163.3927520  52.1093140
 158.1749250 164.4682730  52.2672470 150.2678010 166.5252010  49.2124720
 150.5703910 166.5319440  48.3043870 151.0072600 166.1749870  49.7092380
 153.4862940 165.4686630  50.1980920 153.1384940 164.7910620  49.6183370
 153.6875710 165.0076140  51.0124310 163.3264240 173.4736350  52.3637630
 164.0883150 174.0433000  52.4697320 163.3418610 172.9063550  53.1345940
 146.8268580 171.9974280  56.5945290 146.1717420 171.7285920  55.9504990
 147.6646530 171.8878760  56.1447270 159.7759020 166.7915570  50.8163780
 160.1943900 166.6046550  49.9760440 159.4695080 165.9394620  51.1266710
 163.2748750 171.7039710  54.5139580 162.8992350 170.9367640  54.0820870
 162.5451870 172.0862410  55.0014510 147.8644510 172.3826850  61.1348630
 148.2317550 172.2954250  62.0144650 147.2955330 171.6193400  61.0355490
 162.6648370 170.8511230  64.1479100 162.4334460 170.6223980  63.2477050
 162.9252920 171.7710780  64.1023990 147.4160510 169.2935940  65.0407050
 146.5216560 169.2602700  65.3800760 147.9558060 169.4922730  65.8058300
 161.1036440 166.0767660  66.9258800 161.9806620 166.0851060  67.3092800
 161.1157280 165.3398500  66.3151150 146.0406660 169.2073210  52.5370620
 145.1370740 169.4703410  52.3622280 146.5247280 169.4784380  51.7570580
 162.5499710 169.9297200  57.8146820 163.0737190 169.4359850  57.1836990
 163.1359130 170.0647560  58.5594390 162.7289430 170.0137070  61.3366370
 161.7792140 169.9800610  61.4511360 162.9102440 170.9237180  61.1016140
 148.5833870 168.2638750  50.4465000 149.2925570 167.8421970  49.9612280
 147.8673810 168.3313980  49.8148350 148.2308030 164.3178080  49.4867650
 148.9536160 164.8587020  49.8048870 148.5032550 164.0441500  48.6109190
 162.0399680 169.1870550  53.7539230 162.5358800 168.9541420  54.5388110
 161.8415750 168.3482390  53.3376870 147.9200220 163.5684270  59.3890270
 148.5676410 163.0181650  58.9485430 148.3402060 163.8227420  60.2106080
 163.4686840 167.8231500  56.2876910 163.3586120 167.6687540  57.2259180
 164.2294430 167.2952440  56.0452320 161.8152560 163.7625630  62.7459910
 162.4524780 164.3759770  63.1119100 161.9627450 163.7986290  61.8009140
 164.3577110 165.6539420  49.5283050 165.2826420 165.5220600  49.3201340
 164.3352900 165.7332240  50.4819500 164.4315600 166.4250080  52.1539760
 163.6367100 166.3595200  52.6832670 164.6358880 167.3600720  52.1425110
 147.6732220 163.7239940  62.1315590 147.3247040 164.1803760  62.8973770
 147.3419920 162.8297070  62.2138020 155.1857040 164.9151820  65.6535010
 155.1245930 165.5073650  66.4030420 156.1257420 164.8077780  65.5085270
 157.8231600 164.5721880  65.2927300 158.4372010 164.8901170  64.6308380
 158.3681160 164.0870470  65.9123160 148.3452860 163.2516140  65.4066360
 148.8935850 163.0704190  64.6432470 148.4108170 162.4610250  65.9422670
 158.5639640 163.1354020  61.6196590 157.6899480 163.4689130  61.4169520
 158.4550390 162.6627200  62.4448460 159.4711620 165.3424890  63.0038310
 159.1424980 164.5276650  62.6240040 160.4193920 165.2994700  62.8804000
 156.3114460 164.0523860  60.5589500 155.5286250 164.5269360  60.8386260
 156.0177390 163.1478690  60.4502680 160.8635530 164.7546960  58.6038590
 161.3043620 164.6992060  57.7560190 160.5943120 165.6704970  58.6748770
 162.7274100 164.3862200  56.6147410 162.6662500 163.4423420  56.4678430
 163.5066130 164.4942290  57.1600870 147.6554870 164.3571340  53.0803220
 148.4134230 164.4700220  52.5067250 147.1932040 165.1940540  53.0346650
 154.1968680 166.4710610  56.0705530 153.3843190 166.0967500  55.7301410
 154.7010320 165.7155690  56.3726720 158.6993660 163.1353060  57.3088600
 159.3023030 163.7073270  57.7837120 157.9586650 163.6992500  57.0862500
 161.8428260 163.5374620  52.5828880 162.0378890 164.4358070  52.8496310
 161.0558130 163.3061700  53.0761830 150.0280020 164.8835390  51.6205190
 150.5572780 164.0965190  51.4913140 150.6608340 165.5626580  51.8540720
 152.2217860 164.6210530  54.6750580 151.5920600 163.9197840  54.8420710
 151.6823000 165.3814660  54.4583740 152.3473420 163.8994510  67.1103070
 152.0657690 164.4028110  66.3463890 152.7293120 163.1016260  66.7445200
 158.9488880 163.3148090  67.6883540 158.8354330 163.6342700  68.5835060
 159.7658620 163.7160600  67.3920820 157.8547030 171.3340560  38.0518280
 157.7741080 170.4195170  37.7809990 157.4411450 171.8307630  37.3457990
 155.9865070 173.1119580  39.9327550 155.2107170 172.6320020  40.2226120
 156.6378000 172.4325230  39.7583710 150.0030900 173.4239390  40.8103310
 149.1715780 173.1688100  41.2099820 150.6111880 173.4950160  41.5461230
 148.4122850 168.3841280  34.5945700 147.5239550 168.7257250  34.4925580
 148.6964040 168.1841600  33.7026530 146.3755860 170.9846930  40.4785400
 146.9471970 170.2169130  40.4789040 146.3757400 171.2835690  39.5692010
 147.6180730 166.3931290  42.2654330 147.4383570 165.4957040  42.5457090
 147.2160810 166.9403160  42.9401280 156.4579230 168.5947150  40.1666640
 156.8344050 167.7219030  40.0540310 156.3598740 168.9305850  39.2757080
 150.5884240 166.9672780  35.6284080 150.6950990 167.8676510  35.9352840
 149.6776600 166.9190750  35.3378730 160.2403350 166.0897590  37.0994980
 161.0612970 165.5994160  37.1420460 160.2737430 166.6795250  37.8526820
 148.2367400 168.8891790  40.8736670 148.9177510 169.1530160  41.4924070
 147.9215450 168.0492660  41.2074680 152.4291970 169.9359150  39.9609260
 152.9370190 170.4340120  40.6014280 152.9605210 169.1594350  39.7848620
 164.5302900 168.1064340  43.6638610 163.8255070 168.4946050  43.1453720
 164.7960820 168.8014630  44.2659540 150.7128070 164.5757710  44.2272680
 150.7146510 165.0930100  43.4218580 149.8832380 164.0987890  44.2042610
 160.4764830 168.0297970  39.8722520 159.7720400 168.3182860  40.4525630
 160.8376990 168.8398080  39.5122080 150.3943400 166.2867670  42.2343130
 150.7360210 167.1309720  41.9397000 149.4559210 166.4351410  42.3508470
 163.5451750 167.4752760  40.2631730 162.5976660 167.5091740  40.3947160
 163.8701740 168.2891710  40.6481090 154.0771290 163.7749940  38.5587720
 154.3846270 163.2196830  37.8423220 153.1471990 163.9094400  38.3760710
 156.4652050 171.8398770  35.2947840 155.5381330 171.7736150  35.5236310
 156.6176870 172.7778900  35.1803080 156.4521130 168.1115770  32.2915000
 155.5124800 168.2729730  32.3767460 156.7704390 168.8301450  31.7450990
 162.9733890 172.7934290  42.2694030 162.1452520 172.8627380  41.7944160
 163.5684370 173.3788600  41.8009860 160.4949340 173.4019070  35.7983090
 159.8761760 173.0638620  35.1509390 160.4773790 172.7578830  36.5062280
 159.9375900 169.5803610  43.2148900 159.5247080 170.4057320  43.4688890
 159.2051850 168.9948650  43.0225260 152.0708690 172.3663510  38.0767570
 151.6665690 171.6540760  37.5813470 152.1571810 172.0216750  38.9655610
 150.7837310 169.1406720  41.8566610 151.3351900 169.2502060  41.0819860
 151.2980820 169.5144320  42.5721840 158.6714040 172.6405880  32.8055840
 159.1107320 171.8028310  32.6593660 159.3842460 173.2735280  32.8919980
 150.4580040 172.6626080  45.4671950 150.3187810 173.5348880  45.8359350
 149.5761400 172.3198890  45.3219890 162.2531180 163.8948690  31.1196880
 161.9403840 163.9875520  32.0195950 163.0143650 164.4729720  31.0694310
 148.7713320 171.2608490  35.5774220 148.6510920 171.9870580  34.9655490
 148.4614210 170.4911400  35.1002130 163.4632470 168.6320190  47.0971020
 162.8476740 169.1399860  46.5686480 163.1428890 167.7318520  47.0396960
 151.2376980 164.6043560  38.9597890 150.7945130 165.3853100  38.6282410
 151.7961970 164.9273450  39.6668830 155.5246790 167.4712080  44.5633210
 155.0626160 167.6795100  45.3753150 155.1224900 166.6571430  44.2603880
 160.5251300 168.6921030  45.6929870 159.6744890 168.3926780  46.0138940
 160.3653090 168.9363040  44.7813690 157.6201010 170.1922780  47.7928660
 157.9454420 169.3586530  47.4530890 158.4081340 170.7151300  47.9406990
 154.3535800 164.2254260  33.8403720 153.7289980 164.2214130  34.5657030
 154.2665920 163.3585220  33.4439690 153.2752880 165.1490890  40.8187490
 153.5725210 166.0553720  40.7379510 153.8238440 164.6609670  40.2047060
 151.0291200 169.7277130  36.6879140 150.8032120 169.5114300  37.5925760
 150.2483730 170.1605590  36.3425110 158.2588960 169.7340500  35.2869790
 157.6597850 170.4576300  35.1033410 158.8068570 169.6717280  34.5046240
 153.4690410 170.6262710  47.3539410 153.3734010 169.6857440  47.2039810
 154.3122390 170.8477780  46.9587480 156.8653830 168.3704040  37.3173070
 157.2583400 168.6876240  36.5041760 157.2270680 167.4915920  37.4317590
 148.6000950 167.0376380  45.5073190 148.2064340 167.8851590  45.7145970
 147.9119350 166.4002750  45.6981830 155.1746000 167.1211350  48.5769930
 154.4844320 166.9283550  49.2116020 155.9178300 167.4045990  49.1094230
 145.9018000 164.9604840  39.5403270 145.6131050 165.5307700  40.2528250
 146.6463760 164.4809290  39.9034500 146.0888230 168.9024960  30.7505990
 146.0062900 169.8455720  30.8920980 145.7371290 168.7599870  29.8718340
 157.4508970 170.9609790  41.4123850 156.7190090 171.4696600  41.7613950
 157.0533310 170.1439770  41.1112630 153.8886360 167.6363990  39.8176340
 153.8922420 167.1953940  38.9680880 154.7837480 167.9581320  39.9248160
 149.7388740 167.5190480  38.7770550 149.3988790 167.9965710  39.5337600
 148.9766060 167.0655600  38.4171650 153.9506510 168.6376070  32.8083100
 154.0719330 168.5962550  33.7568920 153.5655020 169.5000220  32.6529830
 157.9134880 166.4143470  40.8246790 157.9307620 166.8652120  41.6688640
 157.6650460 165.5149110  41.0380230 152.9628010 170.9477210  32.2066400
 152.3944910 170.4995460  31.5802310 153.6717010 171.3069990  31.6731550
 161.3405630 163.8275650  46.6633170 161.6651400 163.0965310  47.1891150
 161.3762140 163.5089290  45.7614160 154.1894330 171.6965770  41.5641750
 154.5564460 171.2224340  42.3103090 153.9999390 172.5707340  41.9050090
 147.0534820 166.4409460  37.6935220 146.7681740 166.0765130  38.5313840
 146.9913680 165.7089920  37.0798360 151.9793700 170.7374410  43.8825960
 151.6750770 171.6166390  44.1076320 152.9340160 170.7974200  43.9183400
 156.7273410 165.3338720  34.4148590 155.9138020 164.8351890  34.3393900
 156.5335360 166.1736970  33.9984940 159.4421800 169.7058370  32.7110750
 160.3301420 170.0175600  32.5362090 159.4126890 168.8330620  32.3191330
 148.0357430 171.5777150  45.0297320 147.6772370 172.2431000  45.6170660
 147.7411990 170.7460700  45.4009940 151.2370550 172.0361390  47.9136870
 150.9370690 172.1818570  47.0164690 152.0081790 171.4766680  47.8210260
 161.7136070 171.0170210  32.1790610 161.6299790 171.4484430  31.3287050
 162.4330260 171.4768560  32.6117430 162.7910210 173.4737730  45.2560580
 162.0658400 174.0666510  45.0589970 163.3185670 173.4661270  44.4573950
 146.5465480 171.5768410  31.6531920 147.4160330 171.8593210  31.9367840
 146.0555800 172.3904280  31.5380730 153.7100290 172.9641620  35.7740200
 154.1663070 173.7746870  36.0000390 153.3588500 172.6464760  36.6058690
 149.6112070 163.3079270  36.2462720 149.4826700 163.2997170  37.1947640
 148.7874090 163.6462360  35.8953730 146.6106000 165.0670390  45.7069420
 145.8964520 165.2667310  46.3122030 147.0301040 164.2909960  46.0784220
 158.1044780 167.5592700  43.4570870 158.4725600 166.7387910  43.7850440
 157.2442980 167.6194590  43.8726520 161.4706810 166.5149640  34.2658430
 160.8419970 166.6195310  33.5516660 160.9758730 166.7346420  35.0552310
 153.4390840 168.7935590  35.6816310 152.7306990 169.2621930  36.1229920
 153.7235320 168.1357600  36.3161500 155.0646770 170.2132290  43.6808840
 155.5632020 170.6878110  44.3460690 155.2069720 169.2895810  43.8878870
 157.4706270 165.5186250  37.1212100 157.3474050 165.5372380  36.1721610
 158.4190830 165.5665190  37.2410500 151.6425860 167.1020670  33.0567020
 152.4916390 167.5390820  32.9907210 151.2757130 167.4140930  33.8839080
 162.2713630 166.4300250  44.5237230 161.7687230 167.1705650  44.8631040
 163.0870290 166.8184250  44.2074020 160.5635640 171.6733430  37.9698590
 159.6225780 171.6883660  38.1446280 160.8779710 170.8869390  38.4158890
 150.5417280 173.3553030  31.5302550 151.3080550 173.2434390  32.0927980
 150.6191970 172.6591000  30.8779320 149.2364040 170.7878100  32.2135440
 149.3167630 169.8405610  32.3252840 150.1283790 171.1184980  32.3196100
 146.7634840 172.6093020  47.4491610 147.2673860 172.0300300  48.0207840
 146.0242260 172.8933250  47.9867980 148.7957920 170.7522610  48.3441680
 148.8363260 170.4536480  49.2526910 149.6503420 171.1530220  48.1849200
 152.5736310 173.3518160  33.5045190 152.9952730 173.1858030  34.3476580
 152.6987150 172.5418390  33.0100330 150.7363730 169.3314710  46.3116170
 150.2060190 168.8405660  45.6839510 151.4051800 169.7598910  45.7774100
 155.0863950 172.3755770  30.7522290 155.6069610 171.6604790  30.3863440
 155.7332350 173.0141640  31.0522800 159.6341790 173.7984170  46.0757360
 160.0482810 173.9529250  46.9247780 158.6992790 173.9239390  46.2383140
 160.1063960 171.1380330  48.0796510 160.6884730 170.3832650  47.9916990
 160.2825730 171.6687770  47.3027990 151.2236030 166.2977080  46.3913460
 151.1292900 165.6797830  45.6664330 150.6433420 167.0243370  46.1643370
 153.9897470 164.8550320  43.4240850 153.5414770 164.8774580  42.5786400
 153.3562670 164.4569340  44.0211150 156.7320920 171.4820830  45.4291130
 156.8517130 170.8861970  46.1685970 157.5914920 171.5190520  45.0092430
 159.0708820 172.0358020  44.0053640 158.5444040 172.5600640  43.4018780
 159.4140160 172.6685410  44.6363370 151.4695210 169.4251390  30.4503350
 151.2684270 168.5618750  30.8116690 151.2987260 169.3384750  29.5124950
 153.4989690 168.0242180  46.6866950 154.0889380 167.7158030  47.3744770
 152.6809930 167.5521930  46.8426850 158.3183120 167.6407990  46.9199970
 157.6298640 166.9789530  46.8549960 159.0389140 167.1946260  47.3648430
 158.9483520 164.2359620  32.9790230 159.2285810 163.3927520  33.3349650
 158.1749250 164.4682730  33.4928980 150.2678010 166.5252010  30.4381230
 150.5703910 166.5319440  29.5300380 151.0072600 166.1749870  30.9348890
 153.4862940 165.4686630  31.4237430 153.1384940 164.7910620  30.8439880
 153.6875710 165.0076140  32.2380820 163.3264240 173.4736350  33.5894140
 164.0883150 174.0433000  33.6953830 163.3418610 172.9063550  34.3602450
 146.8268580 171.9974280  37.8201800 146.1717420 171.7285920  37.1761500
 147.6646530 171.8878760  37.3703780 159.7759020 166.7915570  32.0420290
 160.1943900 166.6046550  31.2016950 159.4695080 165.9394620  32.3523220
 163.2748750 171.7039710  35.7396090 162.8992350 170.9367640  35.3077380
 162.5451870 172.0862410  36.2271020 147.8644510 172.3826850  42.3605140
 148.2317550 172.2954250  43.2401160 147.2955330 171.6193400  42.2612000
 162.6648370 170.8511230  45.3735610 162.4334460 170.6223980  44.4733560
 162.9252920 171.7710780  45.3280500 147.4160510 169.2935940  46.2663560
 146.5216560 169.2602700  46.6057270 147.9558060 169.4922730  47.0314810
 161.1036440 166.0767660  48.1515310 161.9806620 166.0851060  48.5349310
 161.1157280 165.3398500  47.5407660 146.0406660 169.2073210  33.7627130
 145.1370740 169.4703410  33.5878790 146.5247280 169.4784380  32.9827090
 162.5499710 169.9297200  39.0403330 163.0737190 169.4359850  38.4093500
 163.1359130 170.0647560  39.7850900 162.7289430 170.0137070  42.5622880
 161.7792140 169.9800610  42.6767870 162.9102440 170.9237180  42.3272650
 148.5833870 168.2638750  31.6721510 149.2925570 167.8421970  31.1868790
 147.8673810 168.3313980  31.0404860 148.2308030 164.3178080  30.7124160
 148.9536160 164.8587020  31.0305380 148.5032550 164.0441500  29.8365700
 162.0399680 169.1870550  34.9795740 162.5358800 168.9541420  35.7644620
 161.8415750 168.3482390  34.5633380 147.9200220 163.5684270  40.6146780
 148.5676410 163.0181650  40.1741940 148.3402060 163.8227420  41.4362590
 163.4686840 167.8231500  37.5133420 163.3586120 167.6687540  38.4515690
 164.2294430 167.2952440  37.2708830 161.8152560 163.7625630  43.9716420
 162.4524780 164.3759770  44.3375610 161.9627450 163.7986290  43.0265650
 164.3577110 165.6539420  30.7539560 165.2826420 165.5220600  30.5457850
 164.3352900 165.7332240  31.7076010 164.4315600 166.4250080  33.3796270
 163.6367100 166.3595200  33.9089180 164.6358880 167.3600720  33.3681620
 147.6732220 163.7239940  43.3572100 147.3247040 164.1803760  44.1230280
 147.3419920 162.8297070  43.4394530 155.1857040 164.9151820  46.8791520
 155.1245930 165.5073650  47.6286930 156.1257420 164.8077780  46.7341780
 157.8231600 164.5721880  46.5183810 158.4372010 164.8901170  45.8564890
 158.3681160 164.0870470  47.1379670 148.3452860 163.2516140  46.6322870
 148.8935850 163.0704190  45.8688980 148.4108170 162.4610250  47.1679180
 158.5639640 163.1354020  42.8453100 157.6899480 163.4689130  42.6426030
 158.4550390 162.6627200  43.6704970 159.4711620 165.3424890  44.2294820
 159.1424980 164.5276650  43.8496550 160.4193920 165.2994700  44.1060510
 156.3114460 164.0523860  41.7846010 155.5286250 164.5269360  42.0642770
 156.0177390 163.1478690  41.6759190 160.8635530 164.7546960  39.8295100
 161.3043620 164.6992060  38.9816700 160.5943120 165.6704970  39.9005280
 162.7274100 164.3862200  37.8403920 162.6662500 163.4423420  37.6934940
 163.5066130 164.4942290  38.3857380 147.6554870 164.3571340  34.3059730
 148.4134230 164.4700220  33.7323760 147.1932040 165.1940540  34.2603160
 154.1968680 166.4710610  37.2962040 153.3843190 166.0967500  36.9557920
 154.7010320 165.7155690  37.5983230 158.6993660 163.1353060  38.5345110
 159.3023030 163.7073270  39.0093630 157.9586650 163.6992500  38.3119010
 161.8428260 163.5374620  33.8085390 162.0378890 164.4358070  34.0752820
 161.0558130 163.3061700  34.3018340 150.0280020 164.8835390  32.8461700
 150.5572780 164.0965190  32.7169650 150.6608340 165.5626580  33.0797230
 152.2217860 164.6210530  35.9007090 151.5920600 163.9197840  36.0677220
 151.6823000 165.3814660  35.6840250 152.3473420 163.8994510  48.3359580
 152.0657690 164.4028110  47.5720400 152.7293120 163.1016260  47.9701710
 158.9488880 163.3148090  48.9140050 158.8354330 163.6342700  49.8091570
 159.7658620 163.7160600  48.6177330 157.8547030 171.3340560  19.2774790
 157.7741080 170.4195170  19.0066500 157.4411450 171.8307630  18.5714500
 155.9865070 173.1119580  21.1584060 155.2107170 172.6320020  21.4482630
 156.6378000 172.4325230  20.9840220 150.0030900 173.4239390  22.0359820
 149.1715780 173.1688100  22.4356330 150.6111880 173.4950160  22.7717740
 148.4122850 168.3841280  15.8202210 147.5239550 168.7257250  15.7182090
 148.6964040 168.1841600  14.9283040 146.3755860 170.9846930  21.7041910
 146.9471970 170.2169130  21.7045550 146.3757400 171.2835690  20.7948520
 147.6180730 166.3931290  23.4910840 147.4383570 165.4957040  23.7713600
 147.2160810 166.9403160  24.1657790 156.4579230 168.5947150  21.3923150
 156.8344050 167.7219030  21.2796820 156.3598740 168.9305850  20.5013590
 150.5884240 166.9672780  16.8540590 150.6950990 167.8676510  17.1609350
 149.6776600 166.9190750  16.5635240 160.2403350 166.0897590  18.3251490
 161.0612970 165.5994160  18.3676970 160.2737430 166.6795250  19.0783330
 148.2367400 168.8891790  22.0993180 148.9177510 169.1530160  22.7180580
 147.9215450 168.0492660  22.4331190 152.4291970 169.9359150  21.1865770
 152.9370190 170.4340120  21.8270790 152.9605210 169.1594350  21.0105130
 164.5302900 168.1064340  24.8895120 163.8255070 168.4946050  24.3710230
 164.7960820 168.8014630  25.4916050 150.7128070 164.5757710  25.4529190
 150.7146510 165.0930100  24.6475090 149.8832380 164.0987890  25.4299120
 160.4764830 168.0297970  21.0979030 159.7720400 168.3182860  21.6782140
 160.8376990 168.8398080  20.7378590 150.3943400 166.2867670  23.4599640
 150.7360210 167.1309720  23.1653510 149.4559210 166.4351410  23.5764980
 163.5451750 167.4752760  21.4888240 162.5976660 167.5091740  21.6203670
 163.8701740 168.2891710  21.8737600 154.0771290 163.7749940  19.7844230
 154.3846270 163.2196830  19.0679730 153.1471990 163.9094400  19.6017220
 156.4652050 171.8398770  16.5204350 155.5381330 171.7736150  16.7492820
 156.6176870 172.7778900  16.4059590 156.4521130 168.1115770  13.5171510
 155.5124800 168.2729730  13.6023970 156.7704390 168.8301450  12.9707500
 162.9733890 172.7934290  23.4950540 162.1452520 172.8627380  23.0200670
 163.5684370 173.3788600  23.0266370 160.4949340 173.4019070  17.0239600
 159.8761760 173.0638620  16.3765900 160.4773790 172.7578830  17.7318790
 159.9375900 169.5803610  24.4405410 159.5247080 170.4057320  24.6945400
 159.2051850 168.9948650  24.2481770 152.0708690 172.3663510  19.3024080
 151.6665690 171.6540760  18.8069980 152.1571810 172.0216750  20.1912120
 150.7837310 169.1406720  23.0823120 151.3351900 169.2502060  22.3076370
 151.2980820 169.5144320  23.7978350 158.6714040 172.6405880  14.0312350
 159.1107320 171.8028310  13.8850170 159.3842460 173.2735280  14.1176490
 150.4580040 172.6626080  26.6928460 150.3187810 173.5348880  27.0615860
 149.5761400 172.3198890  26.5476400 162.2531180 163.8948690  12.3453390
 161.9403840 163.9875520  13.2452460 163.0143650 164.4729720  12.2950820
 148.7713320 171.2608490  16.8030730 148.6510920 171.9870580  16.1912000
 148.4614210 170.4911400  16.3258640 163.4632470 168.6320190  28.3227530
 162.8476740 169.1399860  27.7942990 163.1428890 167.7318520  28.2653470
 151.2376980 164.6043560  20.1854400 150.7945130 165.3853100  19.8538920
 151.7961970 164.9273450  20.8925340 155.5246790 167.4712080  25.7889720
 155.0626160 167.6795100  26.6009660 155.1224900 166.6571430  25.4860390
 160.5251300 168.6921030  26.9186380 159.6744890 168.3926780  27.2395450
 160.3653090 168.9363040  26.0070200 157.6201010 170.1922780  29.0185170
 157.9454420 169.3586530  28.6787400 158.4081340 170.7151300  29.1663500
 154.3535800 164.2254260  15.0660230 153.7289980 164.2214130  15.7913540
 154.2665920 163.3585220  14.6696200 153.2752880 165.1490890  22.0444000
 153.5725210 166.0553720  21.9636020 153.8238440 164.6609670  21.4303570
 151.0291200 169.7277130  17.9135650 150.8032120 169.5114300  18.8182270
 150.2483730 170.1605590  17.5681620 158.2588960 169.7340500  16.5126300
 157.6597850 170.4576300  16.3289920 158.8068570 169.6717280  15.7302750
 153.4690410 170.6262710  28.5795920 153.3734010 169.6857440  28.4296320
 154.3122390 170.8477780  28.1843990 156.8653830 168.3704040  18.5429580
 157.2583400 168.6876240  17.7298270 157.2270680 167.4915920  18.6574100
 148.6000950 167.0376380  26.7329700 148.2064340 167.8851590  26.9402480
 147.9119350 166.4002750  26.9238340 155.1746000 167.1211350  29.8026440
 154.4844320 166.9283550  30.4372530 155.9178300 167.4045990  30.3350740
 145.9018000 164.9604840  20.7659780 145.6131050 165.5307700  21.4784760
 146.6463760 164.4809290  21.1291010 146.0888230 168.9024960  11.9762500
 146.0062900 169.8455720  12.1177490 145.7371290 168.7599870  11.0974850
 157.4508970 170.9609790  22.6380360 156.7190090 171.4696600  22.9870460
 157.0533310 170.1439770  22.3369140 153.8886360 167.6363990  21.0432850
 153.8922420 167.1953940  20.1937390 154.7837480 167.9581320  21.1504670
 149.7388740 167.5190480  20.0027060 149.3988790 167.9965710  20.7594110
 148.9766060 167.0655600  19.6428160 153.9506510 168.6376070  14.0339610
 154.0719330 168.5962550  14.9825430 153.5655020 169.5000220  13.8786340
 157.9134880 166.4143470  22.0503300 157.9307620 166.8652120  22.8945150
 157.6650460 165.5149110  22.2636740 152.9628010 170.9477210  13.4322910
 152.3944910 170.4995460  12.8058820 153.6717010 171.3069990  12.8988060
 161.3405630 163.8275650  27.8889680 161.6651400 163.0965310  28.4147660
 161.3762140 163.5089290  26.9870670 154.1894330 171.6965770  22.7898260
 154.5564460 171.2224340  23.5359600 153.9999390 172.5707340  23.1306600
 147.0534820 166.4409460  18.9191730 146.7681740 166.0765130  19.7570350
 146.9913680 165.7089920  18.3054870 151.9793700 170.7374410  25.1082470
 151.6750770 171.6166390  25.3332830 152.9340160 170.7974200  25.1439910
 156.7273410 165.3338720  15.6405100 155.9138020 164.8351890  15.5650410
 156.5335360 166.1736970  15.2241450 159.4421800 169.7058370  13.9367260
 160.3301420 170.0175600  13.7618600 159.4126890 168.8330620  13.5447840
 148.0357430 171.5777150  26.2553830 147.6772370 172.2431000  26.8427170
 147.7411990 170.7460700  26.6266450 151.2370550 172.0361390  29.1393380
 150.9370690 172.1818570  28.2421200 152.0081790 171.4766680  29.0466770
 161.7136070 171.0170210  13.4047120 161.6299790 171.4484430  12.5543560
 162.4330260 171.4768560  13.8373940 162.7910210 173.4737730  26.4817090
 162.0658400 174.0666510  26.2846480 163.3185670 173.4661270  25.6830460
 146.5465480 171.5768410  12.8788430 147.4160330 171.8593210  13.1624350
 146.0555800 172.3904280  12.7637240 153.7100290 172.9641620  16.9996710
 154.1663070 173.7746870  17.2256900 153.3588500 172.6464760  17.8315200
 149.6112070 163.3079270  17.4719230 149.4826700 163.2997170  18.4204150
 148.7874090 163.6462360  17.1210240 146.6106000 165.0670390  26.9325930
 145.8964520 165.2667310  27.5378540 147.0301040 164.2909960  27.3040730
 158.1044780 167.5592700  24.6827380 158.4725600 166.7387910  25.0106950
 157.2442980 167.6194590  25.0983030 161.4706810 166.5149640  15.4914940
 160.8419970 166.6195310  14.7773170 160.9758730 166.7346420  16.2808820
 153.4390840 168.7935590  16.9072820 152.7306990 169.2621930  17.3486430
 153.7235320 168.1357600  17.5418010 155.0646770 170.2132290  24.9065350
 155.5632020 170.6878110  25.5717200 155.2069720 169.2895810  25.1135380
 157.4706270 165.5186250  18.3468610 157.3474050 165.5372380  17.3978120
 158.4190830 165.5665190  18.4667010 151.6425860 167.1020670  14.2823530
 152.4916390 167.5390820  14.2163720 151.2757130 167.4140930  15.1095590
 162.2713630 166.4300250  25.7493740 161.7687230 167.1705650  26.0887550
 163.0870290 166.8184250  25.4330530 160.5635640 171.6733430  19.1955100
 159.6225780 171.6883660  19.3702790 160.8779710 170.8869390  19.6415400
 150.5417280 173.3553030  12.7559060 151.3080550 173.2434390  13.3184490
 150.6191970 172.6591000  12.1035830 149.2364040 170.7878100  13.4391950
 149.3167630 169.8405610  13.5509350 150.1283790 171.1184980  13.5452610
 146.7634840 172.6093020  28.6748120 147.2673860 172.0300300  29.2464350
 146.0242260 172.8933250  29.2124490 148.7957920 170.7522610  29.5698190
 148.8363260 170.4536480  30.4783420 149.6503420 171.1530220  29.4105710
 152.5736310 173.3518160  14.7301700 152.9952730 173.1858030  15.5733090
 152.6987150 172.5418390  14.2356840 150.7363730 169.3314710  27.5372680
 150.2060190 168.8405660  26.9096020 151.4051800 169.7598910  27.0030610
 155.0863950 172.3755770  11.9778800 155.6069610 171.6604790  11.6119950
 155.7332350 173.0141640  12.2779310 159.6341790 173.7984170  27.3013870
 160.0482810 173.9529250  28.1504290 158.6992790 173.9239390  27.4639650
 160.1063960 171.1380330  29.3053020 160.6884730 170.3832650  29.2173500
 160.2825730 171.6687770  28.5284500 151.2236030 166.2977080  27.6169970
 151.1292900 165.6797830  26.8920840 150.6433420 167.0243370  27.3899880
 153.9897470 164.8550320  24.6497360 153.5414770 164.8774580  23.8042910
 153.3562670 164.4569340  25.2467660 156.7320920 171.4820830  26.6547640
 156.8517130 170.8861970  27.3942480 157.5914920 171.5190520  26.2348940
 159.0708820 172.0358020  25.2310150 158.5444040 172.5600640  24.6275290
 159.4140160 172.6685410  25.8619880 151.4695210 169.4251390  11.6759860
 151.2684270 168.5618750  12.0373200 151.2987260 169.3384750  10.7381460
 153.4989690 168.0242180  27.9123460 154.0889380 167.7158030  28.6001280
 152.6809930 167.5521930  28.0683360 158.3183120 167.6407990  28.1456480
 157.6298640 166.9789530  28.0806470 159.0389140 167.1946260  28.5904940
 158.9483520 164.2359620  14.2046740 159.2285810 163.3927520  14.5606160
 158.1749250 164.4682730  14.7185490 150.2678010 166.5252010  11.6637740
 150.5703910 166.5319440  10.7556890 151.0072600 166.1749870  12.1605400
 153.4862940 165.4686630  12.6493940 153.1384940 164.7910620  12.0696390
 153.6875710 165.0076140  13.4637330 163.3264240 173.4736350  14.8150650
 164.0883150 174.0433000  14.9210340 163.3418610 172.9063550  15.5858960
 146.8268580 171.9974280  19.0458310 146.1717420 171.7285920  18.4018010
 147.6646530 171.8878760  18.5960290 159.7759020 166.7915570  13.2676800
 160.1943900 166.6046550  12.4273460 159.4695080 165.9394620  13.5779730
 163.2748750 171.7039710  16.9652600 162.8992350 170.9367640  16.5333890
 162.5451870 172.0862410  17.4527530 147.8644510 172.3826850  23.5861650
 148.2317550 172.2954250  24.4657670 147.2955330 171.6193400  23.4868510
 162.6648370 170.8511230  26.5992120 162.4334460 170.6223980  25.6990070
 162.9252920 171.7710780  26.5537010 147.4160510 169.2935940  27.4920070
 146.5216560 169.2602700  27.8313780 147.9558060 169.4922730  28.2571320
 161.1036440 166.0767660  29.3771820 161.9806620 166.0851060  29.7605820
 161.1157280 165.3398500  28.7664170 146.0406660 169.2073210  14.9883640
 145.1370740 169.4703410  14.8135300 146.5247280 169.4784380  14.2083600
 162.5499710 169.9297200  20.2659840 163.0737190 169.4359850  19.6350010
 163.1359130 170.0647560  21.0107410 162.7289430 170.0137070  23.7879390
 161.7792140 169.9800610  23.9024380 162.9102440 170.9237180  23.5529160
 148.5833870 168.2638750  12.8978020 149.2925570 167.8421970  12.4125300
 147.8673810 168.3313980  12.2661370 148.2308030 164.3178080  11.9380670
 148.9536160 164.8587020  12.2561890 148.5032550 164.0441500  11.0622210
 162.0399680 169.1870550  16.2052250 162.5358800 168.9541420  16.9901130
 161.8415750 168.3482390  15.7889890 147.9200220 163.5684270  21.8403290
 148.5676410 163.0181650  21.3998450 148.3402060 163.8227420  22.6619100
 163.4686840 167.8231500  18.7389930 163.3586120 167.6687540  19.6772200
 164.2294430 167.2952440  18.4965340 161.8152560 163.7625630  25.1972930
 162.4524780 164.3759770  25.5632120 161.9627450 163.7986290  24.2522160
 164.3577110 165.6539420  11.9796070 165.2826420 165.5220600  11.7714360
 164.3352900 165.7332240  12.9332520 164.4315600 166.4250080  14.6052780
 163.6367100 166.3595200  15.1345690 164.6358880 167.3600720  14.5938130
 147.6732220 163.7239940  24.5828610 147.3247040 164.1803760  25.3486790
 147.3419920 162.8297070  24.6651040 155.1857040 164.9151820  28.1048030
 155.1245930 165.5073650  28.8543440 156.1257420 164.8077780  27.9598290
 157.8231600 164.5721880  27.7440320 158.4372010 164.8901170  27.0821400
 158.3681160 164.0870470  28.3636180 148.3452860 163.2516140  27.8579380
 148.8935850 163.0704190  27.0945490 148.4108170 162.4610250  28.3935690
 158.5639640 163.1354020  24.0709610 157.6899480 163.4689130  23.8682540
 158.4550390 162.6627200  24.8961480 159.4711620 165.3424890  25.4551330
 159.1424980 164.5276650  25.0753060 160.4193920 165.2994700  25.3317020
 156.3114460 164.0523860  23.0102520 155.5286250 164.5269360  23.2899280
 156.0177390 163.1478690  22.9015700 160.8635530 164.7546960  21.0551610
 161.3043620 164.6992060  20.2073210 160.5943120 165.6704970  21.1261790
 162.7274100 164.3862200  19.0660430 162.6662500 163.4423420  18.9191450
 163.5066130 164.4942290  19.6113890 147.6554870 164.3571340  15.5316240
 148.4134230 164.4700220  14.9580270 147.1932040 165.1940540  15.4859670
 154.1968680 166.4710610  18.5218550 153.3843190 166.0967500  18.1814430
 154.7010320 165.7155690  18.8239740 158.6993660 163.1353060  19.7601620
 159.3023030 163.7073270  20.2350140 157.9586650 163.6992500  19.5375520
 161.8428260 163.5374620  15.0341900 162.0378890 164.4358070  15.3009330
 161.0558130 163.3061700  15.5274850 150.0280020 164.8835390  14.0718210
 150.5572780 164.0965190  13.9426160 150.6608340 165.5626580  14.3053740
 152.2217860 164.6210530  17.1263600 151.5920600 163.9197840  17.2933730
 151.6823000 165.3814660  16.9096760 152.3473420 163.8994510  29.5616090
 152.0657690 164.4028110  28.7976910 152.7293120 163.1016260  29.1958220
 158.9488880 163.3148090  30.1396560 158.8354330 163.6342700  31.0348080
 159.7658620 163.7160600  29.8433840 155.9865070 173.1119580   2.3840570
 155.2107170 172.6320020   2.6739140 156.6378000 172.4325230   2.2096730
 150.0030900 173.4239390   3.2616330 149.1715780 173.1688100   3.6612840
 150.6111880 173.4950160   3.9974250 146.3755860 170.9846930   2.9298420
 146.9471970 170.2169130   2.9302060 146.3757400 171.2835690   2.0205030
 147.6180730 166.3931290   4.7167350 147.4383570 165.4957040   4.9970110
 147.2160810 166.9403160   5.3914300 156.4579230 168.5947150   2.6179660
 156.8344050 167.7219030   2.5053330 156.3598740 168.9305850   1.7270100
 148.2367400 168.8891790   3.3249690 148.9177510 169.1530160   3.9437090
 147.9215450 168.0492660   3.6587700 152.4291970 169.9359150   2.4122280
 152.9370190 170.4340120   3.0527300 152.9605210 169.1594350   2.2361640
 164.5302900 168.1064340   6.1151630 163.8255070 168.4946050   5.5966740
 164.7960820 168.8014630   6.7172560 150.7128070 164.5757710   6.6785700
 150.7146510 165.0930100   5.8731600 149.8832380 164.0987890   6.6555630
 160.4764830 168.0297970   2.3235540 159.7720400 168.3182860   2.9038650
 160.8376990 168.8398080   1.9635100 150.3943400 166.2867670   4.6856150
 150.7360210 167.1309720   4.3910020 149.4559210 166.4351410   4.8021490
 163.5451750 167.4752760   2.7144750 162.5976660 167.5091740   2.8460180
 163.8701740 168.2891710   3.0994110 162.9733890 172.7934290   4.7207050
 162.1452520 172.8627380   4.2457180 163.5684370 173.3788600   4.2522880
 159.9375900 169.5803610   5.6661920 159.5247080 170.4057320   5.9201910
 159.2051850 168.9948650   5.4738280 150.7837310 169.1406720   4.3079630
 151.3351900 169.2502060   3.5332880 151.2980820 169.5144320   5.0234860
 150.4580040 172.6626080   7.9184970 150.3187810 173.5348880   8.2872370
 149.5761400 172.3198890   7.7732910 163.4632470 168.6320190   9.5484040
 162.8476740 169.1399860   9.0199500 163.1428890 167.7318520   9.4909980
 155.5246790 167.4712080   7.0146230 155.0626160 167.6795100   7.8266170
 155.1224900 166.6571430   6.7116900 160.5251300 168.6921030   8.1442890
 159.6744890 168.3926780   8.4651960 160.3653090 168.9363040   7.2326710
 157.6201010 170.1922780  10.2441680 157.9454420 169.3586530   9.9043910
 158.4081340 170.7151300  10.3920010 153.2752880 165.1490890   3.2700510
 153.5725210 166.0553720   3.1892530 153.8238440 164.6609670   2.6560080
 153.4690410 170.6262710   9.8052430 153.3734010 169.6857440   9.6552830
 154.3122390 170.8477780   9.4100500 148.6000950 167.0376380   7.9586210
 148.2064340 167.8851590   8.1658990 147.9119350 166.4002750   8.1494850
 155.1746000 167.1211350  11.0282950 154.4844320 166.9283550  11.6629040
 155.9178300 167.4045990  11.5607250 145.9018000 164.9604840   1.9916290
 145.6131050 165.5307700   2.7041270 146.6463760 164.4809290   2.3547520
 157.4508970 170.9609790   3.8636870 156.7190090 171.4696600   4.2126970
 157.0533310 170.1439770   3.5625650 153.8886360 167.6363990   2.2689360
 153.8922420 167.1953940   1.4193900 154.7837480 167.9581320   2.3761180
 157.9134880 166.4143470   3.2759810 157.9307620 166.8652120   4.1201660
 157.6650460 165.5149110   3.4893250 161.3405630 163.8275650   9.1146190
 161.6651400 163.0965310   9.6404170 161.3762140 163.5089290   8.2127180
 154.1894330 171.6965770   4.0154770 154.5564460 171.2224340   4.7616110
 153.9999390 172.5707340   4.3563110 151.9793700 170.7374410   6.3338980
 151.6750770 171.6166390   6.5589340 152.9340160 170.7974200   6.3696420
 148.0357430 171.5777150   7.4810340 147.6772370 172.2431000   8.0683680
 147.7411990 170.7460700   7.8522960 151.2370550 172.0361390  10.3649890
 150.9370690 172.1818570   9.4677710 152.0081790 171.4766680  10.2723280
 162.7910210 173.4737730   7.7073600 162.0658400 174.0666510   7.5102990
 163.3185670 173.4661270   6.9086970 146.6106000 165.0670390   8.1582440
 145.8964520 165.2667310   8.7635050 147.0301040 164.2909960   8.5297240
 158.1044780 167.5592700   5.9083890 158.4725600 166.7387910   6.2363460
 157.2442980 167.6194590   6.3239540 155.0646770 170.2132290   6.1321860
 155.5632020 170.6878110   6.7973710 155.2069720 169.2895810   6.3391890
 162.2713630 166.4300250   6.9750250 161.7687230 167.1705650   7.3144060
 163.0870290 166.8184250   6.6587040 146.7634840 172.6093020   9.9004630
 147.2673860 172.0300300  10.4720860 146.0242260 172.8933250  10.4381000
 148.7957920 170.7522610  10.7954700 148.8363260 170.4536480  11.7039930
 149.6503420 171.1530220  10.6362220 150.7363730 169.3314710   8.7629190
 150.2060190 168.8405660   8.1352530 151.4051800 169.7598910   8.2287120
 159.6341790 173.7984170   8.5270380 160.0482810 173.9529250   9.3760800
 158.6992790 173.9239390   8.6896160 160.1063960 171.1380330  10.5309530
 160.6884730 170.3832650  10.4430010 160.2825730 171.6687770   9.7541010
 151.2236030 166.2977080   8.8426480 151.1292900 165.6797830   8.1177350
 150.6433420 167.0243370   8.6156390 153.9897470 164.8550320   5.8753870
 153.5414770 164.8774580   5.0299420 153.3562670 164.4569340   6.4724170
 156.7320920 171.4820830   7.8804150 156.8517130 170.8861970   8.6198990
 157.5914920 171.5190520   7.4605450 159.0708820 172.0358020   6.4566660
 158.5444040 172.5600640   5.8531800 159.4140160 172.6685410   7.0876390
 153.4989690 168.0242180   9.1379970 154.0889380 167.7158030   9.8257790
 152.6809930 167.5521930   9.2939870 158.3183120 167.6407990   9.3712990
 157.6298640 166.9789530   9.3062980 159.0389140 167.1946260   9.8161450
 147.8644510 172.3826850   4.8118160 148.2317550 172.2954250   5.6914180
 147.2955330 171.6193400   4.7125020 162.6648370 170.8511230   7.8248630
 162.4334460 170.6223980   6.9246580 162.9252920 171.7710780   7.7793520
 147.4160510 169.2935940   8.7176580 146.5216560 169.2602700   9.0570290
 147.9558060 169.4922730   9.4827830 161.1036440 166.0767660  10.6028330
 161.9806620 166.0851060  10.9862330 161.1157280 165.3398500   9.9920680
 162.7289430 170.0137070   5.0135900 161.7792140 169.9800610   5.1280890
 162.9102440 170.9237180   4.7785670 147.9200220 163.5684270   3.0659800
 148.5676410 163.0181650   2.6254960 148.3402060 163.8227420   3.8875610
 161.8152560 163.7625630   6.4229440 162.4524780 164.3759770   6.7888630
 161.9627450 163.7986290   5.4778670 147.6732220 163.7239940   5.8085120
 147.3247040 164.1803760   6.5743300 147.3419920 162.8297070   5.8907550
 155.1857040 164.9151820   9.3304540 155.1245930 165.5073650  10.0799950
 156.1257420 164.8077780   9.1854800 157.8231600 164.5721880   8.9696830
 158.4372010 164.8901170   8.3077910 158.3681160 164.0870470   9.5892690
 148.3452860 163.2516140   9.0835890 148.8935850 163.0704190   8.3202000
 148.4108170 162.4610250   9.6192200 158.5639640 163.1354020   5.2966120
 157.6899480 163.4689130   5.0939050 158.4550390 162.6627200   6.1217990
 159.4711620 165.3424890   6.6807840 159.1424980 164.5276650   6.3009570
 160.4193920 165.2994700   6.5573530 156.3114460 164.0523860   4.2359030
 155.5286250 164.5269360   4.5155790 156.0177390 163.1478690   4.1272210
 160.8635530 164.7546960   2.2808120 161.3043620 164.6992060   1.4329720
 160.5943120 165.6704970   2.3518300 152.3473420 163.8994510  10.7872600
 152.0657690 164.4028110  10.0233420 152.7293120 163.1016260  10.4214730
 158.9488880 163.3148090  11.3653070 158.8354330 163.6342700  12.2604590
 159.7658620 163.7160600  11.0690350 157.8547030 152.5597070 282.1183650
 157.7741080 151.6451680 281.8475360 157.4411450 153.0564140 281.4123360
 155.9865070 154.3376090 283.9992920 155.2107170 153.8576530 284.2891490
 156.6378000 153.6581740 283.8249080 160.0072500 158.7436280 282.7792050
 159.5454030 157.9723520 283.1079220 160.8198050 158.7702350 283.2844500
 148.4122850 149.6097790 278.6611070 147.5239550 149.9513760 278.5590950
 148.6964040 149.4098110 277.7691900 156.2335810 161.0294290 282.3996040
 155.6147250 161.4851790 281.8290480 157.0887590 161.1845750 281.9985740
 156.4579230 149.8203660 284.2332010 156.8344050 148.9475540 284.1205680
 156.3598740 150.1562360 283.3422450 150.5884240 148.1929290 279.6949450
 150.6950990 149.0933020 280.0018210 149.6776600 148.1447260 279.4044100
 160.2403350 147.3154100 281.1660350 161.0612970 146.8250670 281.2085830
 160.2737430 147.9051760 281.9192190 157.0999160 155.9133530 279.7927950
 156.4816430 156.3782980 279.2290670 157.6122410 156.6061010 280.2097460
 146.4682360 156.5990060 277.1667580 146.0910340 157.0877160 276.4352480
 146.7255430 157.2715340 277.7974110 154.0771290 145.0006450 282.6253090
 154.3846270 144.4453340 281.9088590 153.1471990 145.1350910 282.4426080
 160.9231770 157.4389960 280.0050720 160.8128100 156.4964290 280.1300140
 160.9200020 157.8005600 280.8913480 156.4652050 153.0655280 279.3613210
 155.5381330 152.9992660 279.5901680 156.6176870 154.0035410 279.2468450
 156.4521130 149.3372280 276.3580370 155.5124800 149.4986240 276.4432830
 156.7704390 150.0557960 275.8116360 160.4949340 154.6275580 279.8648460
 159.8761760 154.2895130 279.2174760 160.4773790 153.9835340 280.5727650
 152.0708690 153.5920020 282.1432940 151.6665690 152.8797270 281.6478840
 152.1571810 153.2473260 283.0320980 152.5390390 157.2787580 284.3072150
 152.2418680 156.6733050 283.6279930 153.4890210 157.3164890 284.1961510
 158.6714040 153.8662390 276.8721210 159.1107320 153.0284820 276.7259030
 159.3842460 154.4991790 276.9585350 156.7809420 158.8058460 280.8402450
 157.2205330 159.5482790 280.4257840 156.7196310 159.0485030 281.7641410
 162.2531180 145.1205200 275.1862250 161.9403840 145.2132030 276.0861320
 163.0143650 145.6986230 275.1359680 148.7713320 152.4865000 279.6439590
 148.6510920 153.2127090 279.0320860 148.4614210 151.7167910 279.1667500
 147.6546320 157.3580330 281.8614410 147.2474400 157.4994920 281.0068010
 148.5459330 157.0740490 281.6585620 159.4479600 161.7927580 278.1965460
 159.2880740 161.5030520 279.0947290 159.2826310 161.0167710 277.6610690
 151.9267980 161.5726110 279.9737080 151.7510460 160.6561650 279.7604880
 151.0723720 161.9313400 280.2134880 159.1505730 159.3015140 276.7563460
 158.4570890 159.2992430 276.0965740 159.8928590 158.8774460 276.3257630
 158.7155660 160.9277850 280.8311950 159.1712610 160.1467230 281.1450570
 159.0548180 161.6384670 281.3753130 151.2376980 145.8300070 283.0263260
 150.7945130 146.6109610 282.6947780 151.7961970 146.1529960 283.7334200
 154.3535800 145.4510770 277.9069090 153.7289980 145.4470640 278.6322400
 154.2665920 144.5841730 277.5105060 151.0291200 150.9533640 280.7544510
 150.8032120 150.7370810 281.6591130 150.2483730 151.3862100 280.4090480
 158.2588960 150.9597010 279.3535160 157.6597850 151.6832810 279.1698780
 158.8068570 150.8973790 278.5711610 156.8653830 149.5960550 281.3838440
 157.2583400 149.9132750 280.5707130 157.2270680 148.7172430 281.4982960
 145.9018000 146.1861350 283.6068640 145.6131050 146.7564210 284.3193620
 146.6463760 145.7065800 283.9699870 146.0888230 150.1281470 274.8171360
 146.0062900 151.0712230 274.9586350 145.7371290 149.9856380 273.9383710
 153.8886360 148.8620500 283.8841710 153.8922420 148.4210450 283.0346250
 154.7837480 149.1837830 283.9913530 149.7388740 148.7446990 282.8435920
 149.3988790 149.2222220 283.6002970 148.9766060 148.2912110 282.4837020
 153.9506510 149.8632580 276.8748470 154.0719330 149.8219060 277.8234290
 153.5655020 150.7256730 276.7195200 152.9628010 152.1733720 276.2731770
 152.3944910 151.7251970 275.6467680 153.6717010 152.5326500 275.7396920
 147.0534820 147.6665970 281.7600590 146.7681740 147.3021640 282.5979210
 146.9913680 146.9346430 281.1463730 150.5075490 156.1691910 278.5458180
 149.7337750 155.6289530 278.3856900 151.2370120 155.6498520 278.2075940
 161.2663470 155.1657270 284.3384570 161.9862590 155.6612560 283.9480680
 161.0645290 154.4875160 283.6938440 156.7273410 146.5595230 278.4813960
 155.9138020 146.0608400 278.4059270 156.5335360 147.3993480 278.0650310
 159.4421800 150.9314880 276.7776120 160.3301420 151.2432110 276.6027460
 159.4126890 150.0587130 276.3856700 150.5512890 155.8372290 282.1836990
 151.0691560 155.0340550 282.1293880 150.0996910 155.7751430 283.0253820
 155.4382390 157.1038570 277.4564290 155.7798090 157.8480800 276.9607610
 154.6095100 157.4169690 277.8189120 161.7136070 152.2426720 276.2455980
 161.6299790 152.6740940 275.3952420 162.4330260 152.7025070 276.6782800
 162.7423320 159.0968980 278.9738110 162.0999480 158.4424600 279.2481830
 162.3553980 159.5024070 278.1978780 158.3209800 156.4254410 282.8209800
 158.6733620 155.8282540 282.1611170 157.4372130 156.0998640 282.9918050
 154.4073080 157.1852100 280.2280210 155.0944210 157.7321310 280.6087800
 153.6205500 157.7292830 280.2629820 146.5465480 152.8024920 275.7197290
 147.4160330 153.0849720 276.0033210 146.0555800 153.6160790 275.6046100
 153.7100290 154.1898130 279.8405570 154.1663070 155.0003380 280.0665760
 153.3588500 153.8721270 280.6724060 149.6112070 144.5335780 280.3128090
 149.4826700 144.5253680 281.2613010 148.7874090 144.8718870 279.9619100
 161.1320700 157.9885440 275.5114460 160.9058280 157.2715880 276.1039100
 160.7416900 157.7397880 274.6736210 146.9136730 162.0152300 276.2858920
 147.2734370 162.6141640 275.6316190 146.7729070 162.5612190 277.0593950
 160.7136950 155.9057380 277.1728620 160.4258650 156.3670070 277.9606500
 161.5089120 155.4455150 277.4412840 152.9305350 159.3983500 277.1032590
 152.9215450 160.1313190 276.4877100 152.0103710 159.1515080 277.1959550
 148.5311990 154.6198390 277.8479350 147.9239940 155.3597290 277.8574650
 149.0061340 154.7097750 277.0217550 161.4706810 147.7406150 278.3323800
 160.8419970 147.8451820 277.6182030 160.9758730 147.9602930 279.1217680
 155.9164950 159.4611740 275.7657780 156.0176930 159.2575730 274.8359760
 155.0166690 159.2070020 275.9705560 153.4390840 150.0192100 279.7481680
 152.7306990 150.4878440 280.1895290 153.7235320 149.3614110 280.3826870
 157.4706270 146.7442760 281.1877470 157.3474050 146.7628890 280.2386980
 158.4190830 146.7921700 281.3075870 154.5583060 161.9798060 280.4605450
 154.8124560 161.9419450 279.5384820 153.6095540 161.8531390 280.4533700
 151.6425860 148.3277180 277.1232390 152.4916390 148.7647330 277.0572580
 151.2757130 148.6397440 277.9504450 160.5635640 152.8989940 282.0363960
 159.6225780 152.9140170 282.2111650 160.8779710 152.1125900 282.4824260
 150.5417280 154.5809540 275.5967920 151.3080550 154.4690900 276.1593350
 150.6191970 153.8847510 274.9444690 149.2364040 152.0134610 276.2800810
 149.3167630 151.0662120 276.3918210 150.1283790 152.3441490 276.3861470
 162.5661220 160.0698790 283.7118220 162.6908640 160.8929960 284.1842030
 163.4326780 159.8589520 283.3642370 150.0378750 162.1630000 283.3835350
 150.7741230 161.6145460 283.6543920 150.4219670 163.0286010 283.2441340
 146.9224230 158.2303570 279.2576860 145.9964010 158.4724710 279.2482270
 147.3880660 159.0577830 279.1361610 153.1481060 161.3360310 275.2060920
 153.9409670 161.6249140 274.7542710 152.6285410 160.9052480 274.5273400
 162.2011230 160.5630440 276.6297660 161.9152740 160.1495580 275.8151840
 162.0030780 161.4918150 276.5098180 153.6658460 156.5563720 275.0703270
 153.5609100 155.9416070 275.7964650 153.4982680 156.0329610 274.2866280
 156.9061190 155.6183750 275.6745260 156.3571290 156.0653050 276.3188000
 157.5280450 155.1133000 276.1982930 152.5736310 154.5774670 277.5710560
 152.9952730 154.4114540 278.4141950 152.6987150 153.7674900 277.0765700
 155.0863950 153.6012280 274.8187660 155.6069610 152.8861300 274.4528810
 155.7332350 154.2398150 275.1188170 151.4695210 150.6507900 274.5168720
 151.2684270 149.7875260 274.8782060 151.2987260 150.5641260 273.5790320
 158.9483520 145.4616130 277.0455600 159.2285810 144.6184030 277.4015020
 158.1749250 145.6939240 277.5594350 150.2678010 147.7508520 274.5046600
 150.5703910 147.7575950 273.5965750 151.0072600 147.4006380 275.0014260
 153.4862940 146.6943140 275.4902800 153.1384940 146.0167130 274.9105250
 153.6875710 146.2332650 276.3046190 155.6511980 161.6823890 277.1089400
 156.5462770 162.0208860 277.1308160 155.6829610 160.9603300 276.4813680
 149.2908140 157.0550940 275.3376400 149.7283010 157.5980610 275.9933980
 149.7755870 156.2297890 275.3472740 146.5053940 159.8439970 282.7896660
 146.8356950 158.9761030 282.5575300 146.9344940 160.0498490 283.6201620
 151.1015860 158.1748980 280.4498630 150.8011400 158.0513950 281.3502540
 150.9953350 157.3157570 280.0414360 163.8707780 157.9545380 275.1525310
 163.0400740 158.0222030 275.6232540 164.0479610 158.8449500 274.8492170
 163.3264240 154.6992860 277.6559510 164.0883150 155.2689510 277.7619200
 163.3418610 154.1320060 278.4267820 146.8268580 153.2230790 281.8867170
 146.1717420 152.9542430 281.2426870 147.6646530 153.1135270 281.4369150
 164.3324210 155.5542960 282.5001440 164.7033040 154.7710280 282.0937410
 164.9726140 156.2432060 282.3218740 163.3783410 154.9927230 274.8132030
 163.6532250 155.9006110 274.6851250 163.1894150 154.9289760 275.7494020
 159.7759020 148.0172080 276.1085660 160.1943900 147.8303060 275.2682320
 159.4695080 147.1651130 276.4188590 163.2748750 152.9296220 279.8061460
 162.8992350 152.1624150 279.3742750 162.5451870 153.3118920 280.2936390
 146.0406660 150.4329720 277.8292500 145.1370740 150.6959920 277.6544160
 146.5247280 150.7040890 277.0492460 162.5499710 151.1553710 283.1068700
 163.0737190 150.6616360 282.4758870 163.1359130 151.2904070 283.8516270
 148.5833870 149.4895260 275.7386880 149.2925570 149.0678480 275.2534160
 147.8673810 149.5570490 275.1070230 148.2308030 145.5434590 274.7789530
 148.9536160 146.0843530 275.0970750 148.5032550 145.2698010 273.9031070
 162.0399680 150.4127060 279.0461110 162.5358800 150.1797930 279.8309990
 161.8415750 149.5738900 278.6298750 163.4686840 149.0488010 281.5798790
 163.3586120 148.8944050 282.5181060 164.2294430 148.5208950 281.3374200
 164.3577110 146.8795930 274.8204930 165.2826420 146.7477110 274.6123220
 164.3352900 146.9588750 275.7741380 164.4315600 147.6506590 277.4461640
 163.6367100 147.5851710 277.9754550 164.6358880 148.5857230 277.4346990
 161.3734020 161.6898140 281.4400030 161.9693090 161.3682710 280.7634450
 161.6312170 161.2169960 282.2313300 160.8635530 145.9803470 283.8960470
 161.3043620 145.9248570 283.0482070 160.5943120 146.8961480 283.9670650
 162.7274100 145.6118710 281.9069290 162.6662500 144.6679930 281.7600310
 163.5066130 145.7198800 282.4522750 147.0326850 161.7511070 280.8693240
 146.8648890 161.1181750 281.5675130 146.1661360 161.9570470 280.5187430
 147.6554870 145.5827850 278.3725100 148.4134230 145.6956730 277.7989130
 147.1932040 146.4197050 278.3268530 154.1968680 147.6967120 281.3627410
 153.3843190 147.3224010 281.0223290 154.7010320 146.9412200 281.6648600
 158.6993660 144.3609570 282.6010480 159.3023030 144.9329780 283.0759000
 157.9586650 144.9249010 282.3784380 161.8428260 144.7631130 277.8750760
 162.0378890 145.6614580 278.1418190 161.0558130 144.5318210 278.3683710
 148.6389550 160.4444300 278.3143380 148.1137170 160.8252330 277.6105340
 148.5634130 161.0695070 279.0353090 150.0280020 146.1091900 276.9127070
 150.5572780 145.3221700 276.7835020 150.6608340 146.7883090 277.1462600
 152.2217860 145.8467040 279.9672460 151.5920600 145.1454350 280.1342590
 151.6823000 146.6071170 279.7505620 163.3954870 162.0031840 279.6357320
 163.5707060 161.3169580 278.9918240 162.6976440 162.5278890 279.2433990
 151.2382520 162.3926680 277.1892630 151.9701340 162.1085960 276.6416520
 151.4976190 162.1539960 278.0792010 150.3997310 158.5091410 277.1938960
 149.7706190 158.9776510 277.7424790 150.5145140 157.6640630 277.6285150
 157.8547030 152.5597070 263.3440160 157.7741080 151.6451680 263.0731870
 157.4411450 153.0564140 262.6379870 155.9865070 154.3376090 265.2249430
 155.2107170 153.8576530 265.5148000 156.6378000 153.6581740 265.0505590
 150.0030900 154.6495900 266.1025190 149.1715780 154.3944610 266.5021700
 150.6111880 154.7206670 266.8383110 160.0072500 158.7436280 264.0048560
 159.5454030 157.9723520 264.3335730 160.8198050 158.7702350 264.5101010
 149.9832160 158.6835990 266.2983210 150.2860200 157.7933730 266.1193430
 150.7275750 159.2406210 266.0705460 148.4122850 149.6097790 259.8867580
 147.5239550 149.9513760 259.7847460 148.6964040 149.4098110 258.9948410
 146.3755860 152.2103440 265.7707280 146.9471970 151.4425640 265.7710920
 146.3757400 152.5092200 264.8613890 156.2335810 161.0294290 263.6252550
 155.6147250 161.4851790 263.0546990 157.0887590 161.1845750 263.2242250
 155.4274060 157.0133280 265.2319590 155.3582340 156.0723220 265.0708720
 156.1893920 157.1034690 265.8042160 147.6180730 147.6187800 267.5576210
 147.4383570 146.7213550 267.8378970 147.2160810 148.1659670 268.2323160
 156.4579230 149.8203660 265.4588520 156.8344050 148.9475540 265.3462190
 156.3598740 150.1562360 264.5678960 150.5884240 148.1929290 260.9205960
 150.6950990 149.0933020 261.2274720 149.6776600 148.1447260 260.6300610
 160.2403350 147.3154100 262.3916860 161.0612970 146.8250670 262.4342340
 160.2737430 147.9051760 263.1448700 148.2367400 150.1148300 266.1658550
 148.9177510 150.3786670 266.7845950 147.9215450 149.2749170 266.4996560
 152.4291970 151.1615660 265.2531140 152.9370190 151.6596630 265.8936160
 152.9605210 150.3850860 265.0770500 164.5302900 149.3320850 268.9560490
 163.8255070 149.7202560 268.4375600 164.7960820 150.0271140 269.5581420
 150.7128070 145.8014220 269.5194560 150.7146510 146.3186610 268.7140460
 149.8832380 145.3244400 269.4964490 157.0999160 155.9133530 261.0184460
 156.4816430 156.3782980 260.4547180 157.6122410 156.6061010 261.4353970
 151.9630920 155.4409400 267.6968060 151.6300300 156.0678320 268.3389130
 152.1397600 155.9671280 266.9169730 160.4764830 149.2554480 265.1644400
 159.7720400 149.5439370 265.7447510 160.8376990 150.0654590 264.8043960
 150.3943400 147.5124180 267.5265010 150.7360210 148.3566230 267.2318880
 149.4559210 147.6607920 267.6430350 151.1750020 157.4090200 269.5117240
 151.7924020 158.0841280 269.2301690 150.3143140 157.8178180 269.4204740
 146.4682360 156.5990060 258.3924090 146.0910340 157.0877160 257.6608990
 146.7255430 157.2715340 259.0230620 162.0927610 158.8729610 267.4271880
 161.4091130 159.5428720 267.4188550 162.6321900 159.0710260 266.6616740
 163.5451750 148.7009270 265.5553610 162.5976660 148.7348250 265.6869040
 163.8701740 149.5148220 265.9402970 154.0771290 145.0006450 263.8509600
 154.3846270 144.4453340 263.1345100 153.1471990 145.1350910 263.6682590
 159.6286350 160.7173740 266.1417060 159.6413510 160.3136030 265.2739320
 159.0761570 161.4921030 266.0378490 160.9231770 157.4389960 261.2307230
 160.8128100 156.4964290 261.3556650 160.9200020 157.8005600 262.1169990
 159.0271790 155.6203580 267.4699670 159.4440580 155.4063690 266.6353130
 159.7511610 155.8776370 268.0408290 156.4652050 153.0655280 260.5869720
 155.5381330 152.9992660 260.8158190 156.6176870 154.0035410 260.4724960
 156.4521130 149.3372280 257.5836880 155.5124800 149.4986240 257.6689340
 156.7704390 150.0557960 257.0372870 162.9733890 154.0190800 267.5615910
 162.1452520 154.0883890 267.0866040 163.5684370 154.6045110 267.0931740
 160.4949340 154.6275580 261.0904970 159.8761760 154.2895130 260.4431270
 160.4773790 153.9835340 261.7984160 159.9375900 150.8060120 268.5070780
 159.5247080 151.6313830 268.7610770 159.2051850 150.2205160 268.3147140
 152.0708690 153.5920020 263.3689450 151.6665690 152.8797270 262.8735350
 152.1571810 153.2473260 264.2577490 152.5390390 157.2787580 265.5328660
 152.2418680 156.6733050 264.8536440 153.4890210 157.3164890 265.4218020
 150.7837310 150.3663230 267.1488490 151.3351900 150.4758570 266.3741740
 151.2980820 150.7400830 267.8643720 160.6276000 160.8519450 269.1951760
 160.1506560 161.6591640 269.0024370 159.9437790 160.1997780 269.3477970
 151.6308820 157.0169270 272.1836460 150.7337350 157.2409240 272.4309860
 151.6561690 157.1404210 271.2347860 158.6714040 153.8662390 258.0977720
 159.1107320 153.0284820 257.9515540 159.3842460 154.4991790 258.1841860
 150.4580040 153.8882590 270.7593830 150.3187810 154.7605390 271.1281230
 149.5761400 153.5455400 270.6141770 156.7809420 158.8058460 262.0658960
 157.2205330 159.5482790 261.6514350 156.7196310 159.0485030 262.9897920
 152.2560390 159.8304290 272.9678980 152.2275820 160.2347240 272.1007410
 152.0925360 158.9014650 272.8050580 162.2531180 145.1205200 256.4118760
 161.9403840 145.2132030 257.3117830 163.0143650 145.6986230 256.3616190
 148.7713320 152.4865000 260.8696100 148.6510920 153.2127090 260.2577370
 148.4614210 151.7167910 260.3924010 164.2075210 160.6131390 274.2643150
 164.6834930 161.0914280 274.9432230 164.8282370 160.5448880 273.5388650
 146.4098690 155.6580140 266.6764740 146.4879110 155.7928910 265.7320460
 147.0240370 154.9496030 266.8692860 147.6546320 157.3580330 263.0870920
 147.2474400 157.4994920 262.2324520 148.5459330 157.0740490 262.8842130
 163.6108460 157.8044240 271.4243160 163.7371520 157.5656120 270.5060340
 163.6529840 156.9728780 271.8965240 157.4725200 161.5072240 269.9937970
 157.9869870 161.4180250 270.7960400 156.6294280 161.8531940 270.2865880
 159.4479600 161.7927580 259.4221970 159.2880740 161.5030520 260.3203800
 159.2826310 161.0167710 258.8867200 151.9267980 161.5726110 261.1993590
 151.7510460 160.6561650 260.9861390 151.0723720 161.9313400 261.4391390
 159.1505730 159.3015140 257.9819970 158.4570890 159.2992430 257.3222250
 159.8928590 158.8774460 257.5514140 158.7155660 160.9277850 262.0568460
 159.1712610 160.1467230 262.3707080 159.0548180 161.6384670 262.6009640
 163.4632470 149.8576700 272.3892900 162.8476740 150.3656370 271.8608360
 163.1428890 148.9575030 272.3318840 146.4658210 156.6994310 269.2159200
 146.6289250 156.2299670 268.3978570 146.9310660 156.1917870 269.8808040
 151.2376980 145.8300070 264.2519770 150.7945130 146.6109610 263.9204290
 151.7961970 146.1529960 264.9590710 155.5246790 148.6968590 269.8555090
 155.0626160 148.9051610 270.6675030 155.1224900 147.8827940 269.5525760
 160.5251300 149.9177540 270.9851750 159.6744890 149.6183290 271.3060820
 160.3653090 150.1619550 270.0735570 157.6201010 151.4179290 273.0850540
 157.9454420 150.5843040 272.7452770 158.4081340 151.9407810 273.2328870
 154.3535800 145.4510770 259.1325600 153.7289980 145.4470640 259.8578910
 154.2665920 144.5841730 258.7361570 153.2752880 146.3747400 266.1109370
 153.5725210 147.2810230 266.0301390 153.8238440 145.8866180 265.4968940
 151.0291200 150.9533640 261.9801020 150.8032120 150.7370810 262.8847640
 150.2483730 151.3862100 261.6346990 158.2588960 150.9597010 260.5791670
 157.6597850 151.6832810 260.3955290 158.8068570 150.8973790 259.7968120
 153.4690410 151.8519220 272.6461290 153.3734010 150.9113950 272.4961690
 154.3122390 152.0734290 272.2509360 156.8653830 149.5960550 262.6094950
 157.2583400 149.9132750 261.7963640 157.2270680 148.7172430 262.7239470
 148.6000950 148.2632890 270.7995070 148.2064340 149.1108100 271.0067850
 147.9119350 147.6259260 270.9903710 155.1746000 148.3467860 273.8691810
 154.4844320 148.1540060 274.5037900 155.9178300 148.6302500 274.4016110
 145.9018000 146.1861350 264.8325150 145.6131050 146.7564210 265.5450130
 146.6463760 145.7065800 265.1956380 146.0888230 150.1281470 256.0427870
 146.0062900 151.0712230 256.1842860 145.7371290 149.9856380 255.1640220
 157.4508970 152.1866300 266.7045730 156.7190090 152.6953110 267.0535830
 157.0533310 151.3696280 266.4034510 153.8886360 148.8620500 265.1098220
 153.8922420 148.4210450 264.2602760 154.7837480 149.1837830 265.2170040
 149.7388740 148.7446990 264.0692430 149.3988790 149.2222220 264.8259480
 148.9766060 148.2912110 263.7093530 153.9506510 149.8632580 258.1004980
 154.0719330 149.8219060 259.0490800 153.5655020 150.7256730 257.9451710
 157.9134880 147.6399980 266.1168670 157.9307620 148.0908630 266.9610520
 157.6650460 146.7405620 266.3302110 152.9628010 152.1733720 257.4988280
 152.3944910 151.7251970 256.8724190 153.6717010 152.5326500 256.9653430
 161.3405630 145.0532160 271.9555050 161.6651400 144.3221820 272.4813030
 161.3762140 144.7345800 271.0536040 148.0397190 156.0745740 271.3755010
 147.6551980 155.4339410 271.9737970 148.3509380 156.7781860 271.9449740
 154.1894330 152.9222280 266.8563630 154.5564460 152.4480850 267.6024970
 153.9999390 153.7963850 267.1971970 147.0534820 147.6665970 262.9857100
 146.7681740 147.3021640 263.8235720 146.9913680 146.9346430 262.3720240
 151.9793700 151.9630920 269.1747840 151.6750770 152.8422900 269.3998200
 152.9340160 152.0230710 269.2105280 150.5075490 156.1691910 259.7714690
 149.7337750 155.6289530 259.6113410 151.2370120 155.6498520 259.4332450
 161.2663470 155.1657270 265.5641080 161.9862590 155.6612560 265.1737190
 161.0645290 154.4875160 264.9194950 156.7273410 146.5595230 259.7070470
 155.9138020 146.0608400 259.6315780 156.5335360 147.3993480 259.2906820
 156.6482270 155.2366330 271.4510080 156.5819580 154.3162000 271.1967670
 156.0187410 155.3341770 272.1654720 159.4421800 150.9314880 258.0032630
 160.3301420 151.2432110 257.8283970 159.4126890 150.0587130 257.6113210
 150.5512890 155.8372290 263.4093500 151.0691560 155.0340550 263.3550390
 150.0996910 155.7751430 264.2510330 155.4382390 157.1038570 258.6820800
 155.7798090 157.8480800 258.1864120 154.6095100 157.4169690 259.0445630
 148.0357430 152.8033660 270.3219200 147.6772370 153.4687510 270.9092540
 147.7411990 151.9717210 270.6931820 151.2370550 153.2617900 273.2058750
 150.9370690 153.4075080 272.3086570 152.0081790 152.7023190 273.1132140
 156.5799000 158.0586900 271.2013880 156.5943540 157.1267860 270.9832790
 155.8724100 158.1446660 271.8403650 161.7136070 152.2426720 257.4712490
 161.6299790 152.6740940 256.6208930 162.4330260 152.7025070 257.9039310
 162.7910210 154.6994240 270.5482460 162.0658400 155.2923020 270.3511850
 163.3185670 154.6917780 269.7495830 162.7423320 159.0968980 260.1994620
 162.0999480 158.4424600 260.4738340 162.3553980 159.5024070 259.4235290
 158.3209800 156.4254410 264.0466310 158.6733620 155.8282540 263.3867680
 157.4372130 156.0998640 264.2174560 154.4073080 157.1852100 261.4536720
 155.0944210 157.7321310 261.8344310 153.6205500 157.7292830 261.4886330
 146.5465480 152.8024920 256.9453800 147.4160330 153.0849720 257.2289720
 146.0555800 153.6160790 256.8302610 153.7100290 154.1898130 261.0662080
 154.1663070 155.0003380 261.2922270 153.3588500 153.8721270 261.8980570
 156.0132900 159.7004470 268.2954380 156.6575120 159.9063850 268.9727800
 156.3762340 158.9392870 267.8425230 149.6112070 144.5335780 261.5384600
 149.4826700 144.5253680 262.4869520 148.7874090 144.8718870 261.1875610
 157.2864980 157.7036820 267.0131830 157.9287210 157.0029980 267.1264000
 157.8114330 158.4835260 266.8328720 161.1320700 157.9885440 256.7370970
 160.9058280 157.2715880 257.3295610 160.7416900 157.7397880 255.8992720
 159.0602600 158.5031720 270.2167890 159.3958840 159.0898410 270.8945810
 158.1402940 158.3724430 270.4465680 146.9136730 162.0152300 257.5115430
 147.2734370 162.6141640 256.8572700 146.7729070 162.5612190 258.2850460
 146.6106000 146.2926900 270.9991300 145.8964520 146.4923820 271.6043910
 147.0301040 145.5166470 271.3706100 160.7136950 155.9057380 258.3985130
 160.4258650 156.3670070 259.1863010 161.5089120 155.4455150 258.6669350
 146.8978590 160.2807160 271.9857830 147.0069710 159.3401900 271.8453220
 146.2459150 160.5461910 271.3371560 154.8891180 158.5523050 273.3855950
 154.5688050 157.8332290 273.9301640 154.2149540 159.2278120 273.4592010
 152.9305350 159.3983500 258.3289100 152.9215450 160.1313190 257.7133610
 152.0103710 159.1515080 258.4216060 148.5311990 154.6198390 259.0735860
 147.9239940 155.3597290 259.0831160 149.0061340 154.7097750 258.2474060
 158.1044780 148.7849210 268.7492750 158.4725600 147.9644420 269.0772320
 157.2442980 148.8451100 269.1648400 161.4706810 147.7406150 259.5580310
 160.8419970 147.8451820 258.8438540 160.9758730 147.9602930 260.3474190
 155.9164950 159.4611740 256.9914290 156.0176930 159.2575730 256.0616270
 155.0166690 159.2070020 257.1962070 153.4390840 150.0192100 260.9738190
 152.7306990 150.4878440 261.4151800 153.7235320 149.3614110 261.6083380
 155.0646770 151.4388800 268.9730720 155.5632020 151.9134620 269.6382570
 155.2069720 150.5152320 269.1800750 157.4706270 146.7442760 262.4133980
 157.3474050 146.7628890 261.4643490 158.4190830 146.7921700 262.5332380
 154.5583060 161.9798060 261.6861960 154.8124560 161.9419450 260.7641330
 153.6095540 161.8531390 261.6790210 151.6425860 148.3277180 258.3488900
 152.4916390 148.7647330 258.2829090 151.2757130 148.6397440 259.1760960
 162.2713630 147.6556760 269.8159110 161.7687230 148.3962160 270.1552920
 163.0870290 148.0440760 269.4995900 160.5635640 152.8989940 263.2620470
 159.6225780 152.9140170 263.4368160 160.8779710 152.1125900 263.7080770
 150.5417280 154.5809540 256.8224430 151.3080550 154.4690900 257.3849860
 150.6191970 153.8847510 256.1701200 149.2364040 152.0134610 257.5057320
 149.3167630 151.0662120 257.6174720 150.1283790 152.3441490 257.6117980
 162.5661220 160.0698790 264.9374730 162.6908640 160.8929960 265.4098540
 163.4326780 159.8589520 264.5898880 150.0378750 162.1630000 264.6091860
 150.7741230 161.6145460 264.8800430 150.4219670 163.0286010 264.4697850
 146.9224230 158.2303570 260.4833370 145.9964010 158.4724710 260.4738780
 147.3880660 159.0577830 260.3618120 149.0437030 161.3476070 273.7977440
 149.8449760 161.6688120 274.2112840 148.5288850 160.9871650 274.5197350
 153.1481060 161.3360310 256.4317430 153.9409670 161.6249140 255.9799220
 152.6285410 160.9052480 255.7529910 157.8801660 157.4555940 273.7452850
 157.2739820 157.4787540 273.0048600 157.5755770 156.7238980 274.2820100
 159.3102030 161.1836230 272.3562260 160.2623780 161.0994250 272.3062500
 159.1630250 161.8477940 273.0296050 162.2011230 160.5630440 257.8554170
 161.9152740 160.1495580 257.0408350 162.0030780 161.4918150 257.7354690
 146.7634840 153.8349530 272.7413490 147.2673860 153.2556810 273.3129720
 146.0242260 154.1189760 273.2789860 153.6658460 156.5563720 256.2959780
 153.5609100 155.9416070 257.0221160 153.4982680 156.0329610 255.5122790
 153.8172780 155.2420520 272.2749010 153.0518450 155.8105520 272.1903680
 153.9988740 154.9496730 271.3817240 156.9061190 155.6183750 256.9001770
 156.3571290 156.0653050 257.5444510 157.5280450 155.1133000 257.4239440
 160.9596130 156.9725850 272.8324030 161.7005600 157.3101610 272.3291490
 160.1968810 157.1417910 272.2793800 148.7957920 151.9779120 273.6363560
 148.8363260 151.6792990 274.5448790 149.6503420 152.3786730 273.4771080
 152.5736310 154.5774670 258.7967070 152.9952730 154.4114540 259.6398460
 152.6987150 153.7674900 258.3022210 150.7363730 150.5571220 271.6038050
 150.2060190 150.0662170 270.9761390 151.4051800 150.9855420 271.0695980
 155.0863950 153.6012280 256.0444170 155.6069610 152.8861300 255.6785320
 155.7332350 154.2398150 256.3444680 159.6341790 155.0240680 271.3679240
 160.0482810 155.1785760 272.2169660 158.6992790 155.1495900 271.5305020
 160.1063960 152.3636840 273.3718390 160.6884730 151.6089160 273.2838870
 160.2825730 152.8944280 272.5949870 151.2236030 147.5233590 271.6835340
 151.1292900 146.9054340 270.9586210 150.6433420 148.2499880 271.4565250
 153.9897470 146.0806830 268.7162730 153.5414770 146.1031090 267.8708280
 153.3562670 145.6825850 269.3133030 154.3957020 154.9761160 269.3375170
 154.8145130 155.8193890 269.1651410 153.4765650 155.1133200 269.1081950
 156.7320920 152.7077340 270.7213010 156.8517130 152.1118480 271.4607850
 157.5914920 152.7447030 270.3014310 159.0708820 153.2614530 269.2975520
 158.5444040 153.7857150 268.6940660 159.4140160 153.8941920 269.9285250
 151.4695210 150.6507900 255.7425230 151.2684270 149.7875260 256.1038570
 151.2987260 150.5641260 254.8046830 152.2464440 161.2814170 270.4532900
 151.7085530 162.0060230 270.1341600 152.4998400 160.8044510 269.6630240
 153.4989690 149.2498690 271.9788830 154.0889380 148.9414540 272.6666650
 152.6809930 148.7778440 272.1348730 158.3183120 148.8664500 272.2121850
 157.6298640 148.2046040 272.1471840 159.0389140 148.4202770 272.6570310
 158.9483520 145.4616130 258.2712110 159.2285810 144.6184030 258.6271530
 158.1749250 145.6939240 258.7850860 150.2678010 147.7508520 255.7303110
 150.5703910 147.7575950 254.8222260 151.0072600 147.4006380 256.2270770
 155.1026650 162.5165380 270.7119550 155.0285350 163.4200520 271.0191920
 154.2005490 162.1977280 270.6841620 153.4862940 146.6943140 256.7159310
 153.1384940 146.0167130 256.1361760 153.6875710 146.2332650 257.5302700
 155.6511980 161.6823890 258.3345910 156.5462770 162.0208860 258.3564670
 155.6829610 160.9603300 257.7070190 149.2908140 157.0550940 256.5632910
 149.7283010 157.5980610 257.2190490 149.7755870 156.2297890 256.5729250
 146.5053940 159.8439970 264.0153170 146.8356950 158.9761030 263.7831810
 146.9344940 160.0498490 264.8458130 151.1015860 158.1748980 261.6755140
 150.8011400 158.0513950 262.5759050 150.9953350 157.3157570 261.2670870
 146.9944150 160.7110560 266.7534800 146.5575140 160.8911360 267.5858950
 147.5621830 161.4685180 266.6116520 162.6306330 160.2127560 271.0412110
 162.0308320 160.2720120 270.2976030 162.7600230 159.2732540 271.1708960
 163.8707780 157.9545380 256.3781820 163.0400740 158.0222030 256.8489050
 164.0479610 158.8449500 256.0748680 163.3264240 154.6992860 258.8816020
 164.0883150 155.2689510 258.9875710 163.3418610 154.1320060 259.6524330
 146.8268580 153.2230790 263.1123680 146.1717420 152.9542430 262.4683380
 147.6646530 153.1135270 262.6625660 164.3324210 155.5542960 263.7257950
 164.7033040 154.7710280 263.3193920 164.9726140 156.2432060 263.5475250
 161.3157970 156.9379540 269.1388270 160.5017810 157.3676700 269.4014060
 161.7232170 157.5497950 268.5257320 163.3783410 154.9927230 256.0388540
 163.6532250 155.9006110 255.9107760 163.1894150 154.9289760 256.9750530
 159.7759020 148.0172080 257.3342170 160.1943900 147.8303060 256.4938830
 159.4695080 147.1651130 257.6445100 163.2748750 152.9296220 261.0317970
 162.8992350 152.1624150 260.5999260 162.5451870 153.3118920 261.5192900
 147.8644510 153.6083360 267.6527020 148.2317550 153.5210760 268.5323040
 147.2955330 152.8449910 267.5533880 162.6648370 152.0767740 270.6657490
 162.4334460 151.8480490 269.7655440 162.9252920 152.9967290 270.6202380
 147.4160510 150.5192450 271.5585440 146.5216560 150.4859210 271.8979150
 147.9558060 150.7179240 272.3236690 161.1036440 147.3024170 273.4437190
 161.9806620 147.3107570 273.8271190 161.1157280 146.5655010 272.8329540
 146.0406660 150.4329720 259.0549010 145.1370740 150.6959920 258.8800670
 146.5247280 150.7040890 258.2748970 162.5499710 151.1553710 264.3325210
 163.0737190 150.6616360 263.7015380 163.1359130 151.2904070 265.0772780
 162.7289430 151.2393580 267.8544760 161.7792140 151.2057120 267.9689750
 162.9102440 152.1493690 267.6194530 148.5833870 149.4895260 256.9643390
 149.2925570 149.0678480 256.4790670 147.8673810 149.5570490 256.3326740
 148.2308030 145.5434590 256.0046040 148.9536160 146.0843530 256.3227260
 148.5032550 145.2698010 255.1287580 162.0399680 150.4127060 260.2717620
 162.5358800 150.1797930 261.0566500 161.8415750 149.5738900 259.8555260
 147.9200220 144.7940780 265.9068660 148.5676410 144.2438160 265.4663820
 148.3402060 145.0483930 266.7284470 163.4686840 149.0488010 262.8055300
 163.3586120 148.8944050 263.7437570 164.2294430 148.5208950 262.5630710
 161.8152560 144.9882140 269.2638300 162.4524780 145.6016280 269.6297490
 161.9627450 145.0242800 268.3187530 164.3577110 146.8795930 256.0461440
 165.2826420 146.7477110 255.8379730 164.3352900 146.9588750 256.9997890
 164.4315600 147.6506590 258.6718150 163.6367100 147.5851710 259.2011060
 164.6358880 148.5857230 258.6603500 161.3734020 161.6898140 262.6656540
 161.9693090 161.3682710 261.9890960 161.6312170 161.2169960 263.4569810
 147.6732220 144.9496450 268.6493980 147.3247040 145.4060270 269.4152160
 147.3419920 144.0553580 268.7316410 149.2796590 158.1216050 272.8147170
 149.2366220 157.7508960 273.6961630 149.4107600 159.0593620 272.9548990
 152.9802620 159.6775640 268.4156890 152.7393980 159.9450200 267.5287410
 153.9205260 159.8481370 268.4707750 155.1857040 146.1408330 272.1713400
 155.1245930 146.7330160 272.9208810 156.1257420 146.0334290 272.0263660
 157.8231600 145.7978390 271.8105690 158.4372010 146.1157680 271.1486770
 158.3681160 145.3126980 272.4301550 164.2406780 161.6970020 269.2167530
 163.7465060 162.0938890 268.4994660 163.6320070 161.0719230 269.6104810
 148.3452860 144.4772650 271.9244750 148.8935850 144.2960700 271.1610860
 148.4108170 143.6866760 272.4601060 149.1184620 161.0678300 269.9344950
 148.5244940 160.9363000 270.6734990 149.1108460 160.2316440 269.4687050
 158.5639640 144.3610530 268.1374980 157.6899480 144.6945640 267.9347910
 158.4550390 143.8883710 268.9626850 159.4711620 146.5681400 269.5216700
 159.1424980 145.7533160 269.1418430 160.4193920 146.5251210 269.3982390
 161.9246230 162.3393440 266.4954270 161.4649200 163.0909250 266.1212290
 161.2958690 161.6199910 266.4369070 148.7496850 158.4336680 268.8852990
 148.0230910 157.8141970 268.8178940 148.8106000 158.8277290 268.0151070
 152.3541950 160.6481680 265.6702400 152.8706970 160.0369040 265.1450660
 153.0039330 161.1510460 266.1613410 155.0937450 161.5390170 266.4971380
 155.3815260 161.2844470 265.6204390 155.6060670 160.9867530 267.0876950
 156.3114460 145.2780370 267.0767890 155.5286250 145.7525870 267.3564650
 156.0177390 144.3735200 266.9681070 160.8635530 145.9803470 265.1216980
 161.3043620 145.9248570 264.2738580 160.5943120 146.8961480 265.1927160
 162.7274100 145.6118710 263.1325800 162.6662500 144.6679930 262.9856820
 163.5066130 145.7198800 263.6779260 147.0326850 161.7511070 262.0949750
 146.8648890 161.1181750 262.7931640 146.1661360 161.9570470 261.7443940
 147.6554870 145.5827850 259.5981610 148.4134230 145.6956730 259.0245640
 147.1932040 146.4197050 259.5525040 154.1968680 147.6967120 262.5883920
 153.3843190 147.3224010 262.2479800 154.7010320 146.9412200 262.8905110
 158.6993660 144.3609570 263.8266990 159.3023030 144.9329780 264.3015510
 157.9586650 144.9249010 263.6040890 161.8428260 144.7631130 259.1007270
 162.0378890 145.6614580 259.3674700 161.0558130 144.5318210 259.5940220
 148.6389550 160.4444300 259.5399890 148.1137170 160.8252330 258.8361850
 148.5634130 161.0695070 260.2609600 150.0280020 146.1091900 258.1383580
 150.5572780 145.3221700 258.0091530 150.6608340 146.7883090 258.3719110
 152.2217860 145.8467040 261.1928970 151.5920600 145.1454350 261.3599100
 151.6823000 146.6071170 260.9762130 155.1609810 162.4606270 273.8639580
 156.0877120 162.2250540 273.9075540 155.1460240 163.2878270 273.3825610
 163.3954870 162.0031840 260.8613830 163.5707060 161.3169580 260.2174750
 162.6976440 162.5278890 260.4690500 152.3473420 145.1251020 273.6281460
 152.0657690 145.6284620 272.8642280 152.7293120 144.3272770 273.2623590
 151.2382520 162.3926680 258.4149140 151.9701340 162.1085960 257.8673030
 151.4976190 162.1539960 259.3048520 150.3997310 158.5091410 258.4195470
 149.7706190 158.9776510 258.9681300 150.5145140 157.6640630 258.8541660
 158.9488880 144.5404600 274.2061930 158.8354330 144.8599210 275.1013450
 159.7658620 144.9417110 273.9099210 161.7287370 161.6876130 273.6880620
 162.5212690 161.1925360 273.4806580 162.0220520 162.3666270 274.2956230
 157.8547030 152.5597070 244.5696670 157.7741080 151.6451680 244.2988380
 157.4411450 153.0564140 243.8636380 155.9865070 154.3376090 246.4505940
 155.2107170 153.8576530 246.7404510 156.6378000 153.6581740 246.2762100
 150.0030900 154.6495900 247.3281700 149.1715780 154.3944610 247.7278210
 150.6111880 154.7206670 248.0639620 160.0072500 158.7436280 245.2305070
 159.5454030 157.9723520 245.5592240 160.8198050 158.7702350 245.7357520
 149.9832160 158.6835990 247.5239720 150.2860200 157.7933730 247.3449940
 150.7275750 159.2406210 247.2961970 148.4122850 149.6097790 241.1124090
 147.5239550 149.9513760 241.0103970 148.6964040 149.4098110 240.2204920
 146.3755860 152.2103440 246.9963790 146.9471970 151.4425640 246.9967430
 146.3757400 152.5092200 246.0870400 156.2335810 161.0294290 244.8509060
 155.6147250 161.4851790 244.2803500 157.0887590 161.1845750 244.4498760
 155.4274060 157.0133280 246.4576100 155.3582340 156.0723220 246.2965230
 156.1893920 157.1034690 247.0298670 147.6180730 147.6187800 248.7832720
 147.4383570 146.7213550 249.0635480 147.2160810 148.1659670 249.4579670
 156.4579230 149.8203660 246.6845030 156.8344050 148.9475540 246.5718700
 156.3598740 150.1562360 245.7935470 150.5884240 148.1929290 242.1462470
 150.6950990 149.0933020 242.4531230 149.6776600 148.1447260 241.8557120
 160.2403350 147.3154100 243.6173370 161.0612970 146.8250670 243.6598850
 160.2737430 147.9051760 244.3705210 148.2367400 150.1148300 247.3915060
 148.9177510 150.3786670 248.0102460 147.9215450 149.2749170 247.7253070
 152.4291970 151.1615660 246.4787650 152.9370190 151.6596630 247.1192670
 152.9605210 150.3850860 246.3027010 164.5302900 149.3320850 250.1817000
 163.8255070 149.7202560 249.6632110 164.7960820 150.0271140 250.7837930
 150.7128070 145.8014220 250.7451070 150.7146510 146.3186610 249.9396970
 149.8832380 145.3244400 250.7221000 157.0999160 155.9133530 242.2440970
 156.4816430 156.3782980 241.6803690 157.6122410 156.6061010 242.6610480
 151.9630920 155.4409400 248.9224570 151.6300300 156.0678320 249.5645640
 152.1397600 155.9671280 248.1426240 160.4764830 149.2554480 246.3900910
 159.7720400 149.5439370 246.9704020 160.8376990 150.0654590 246.0300470
 150.3943400 147.5124180 248.7521520 150.7360210 148.3566230 248.4575390
 149.4559210 147.6607920 248.8686860 151.1750020 157.4090200 250.7373750
 151.7924020 158.0841280 250.4558200 150.3143140 157.8178180 250.6461250
 146.4682360 156.5990060 239.6180600 146.0910340 157.0877160 238.8865500
 146.7255430 157.2715340 240.2487130 162.0927610 158.8729610 248.6528390
 161.4091130 159.5428720 248.6445060 162.6321900 159.0710260 247.8873250
 163.5451750 148.7009270 246.7810120 162.5976660 148.7348250 246.9125550
 163.8701740 149.5148220 247.1659480 154.0771290 145.0006450 245.0766110
 154.3846270 144.4453340 244.3601610 153.1471990 145.1350910 244.8939100
 159.6286350 160.7173740 247.3673570 159.6413510 160.3136030 246.4995830
 159.0761570 161.4921030 247.2635000 160.9231770 157.4389960 242.4563740
 160.8128100 156.4964290 242.5813160 160.9200020 157.8005600 243.3426500
 159.0271790 155.6203580 248.6956180 159.4440580 155.4063690 247.8609640
 159.7511610 155.8776370 249.2664800 156.4652050 153.0655280 241.8126230
 155.5381330 152.9992660 242.0414700 156.6176870 154.0035410 241.6981470
 156.4521130 149.3372280 238.8093390 155.5124800 149.4986240 238.8945850
 156.7704390 150.0557960 238.2629380 162.9733890 154.0190800 248.7872420
 162.1452520 154.0883890 248.3122550 163.5684370 154.6045110 248.3188250
 160.4949340 154.6275580 242.3161480 159.8761760 154.2895130 241.6687780
 160.4773790 153.9835340 243.0240670 159.9375900 150.8060120 249.7327290
 159.5247080 151.6313830 249.9867280 159.2051850 150.2205160 249.5403650
 152.0708690 153.5920020 244.5945960 151.6665690 152.8797270 244.0991860
 152.1571810 153.2473260 245.4834000 152.5390390 157.2787580 246.7585170
 152.2418680 156.6733050 246.0792950 153.4890210 157.3164890 246.6474530
 150.7837310 150.3663230 248.3745000 151.3351900 150.4758570 247.5998250
 151.2980820 150.7400830 249.0900230 160.6276000 160.8519450 250.4208270
 160.1506560 161.6591640 250.2280880 159.9437790 160.1997780 250.5734480
 151.6308820 157.0169270 253.4092970 150.7337350 157.2409240 253.6566370
 151.6561690 157.1404210 252.4604370 158.6714040 153.8662390 239.3234230
 159.1107320 153.0284820 239.1772050 159.3842460 154.4991790 239.4098370
 150.4580040 153.8882590 251.9850340 150.3187810 154.7605390 252.3537740
 149.5761400 153.5455400 251.8398280 156.7809420 158.8058460 243.2915470
 157.2205330 159.5482790 242.8770860 156.7196310 159.0485030 244.2154430
 152.2560390 159.8304290 254.1935490 152.2275820 160.2347240 253.3263920
 152.0925360 158.9014650 254.0307090 162.2531180 145.1205200 237.6375270
 161.9403840 145.2132030 238.5374340 163.0143650 145.6986230 237.5872700
 148.7713320 152.4865000 242.0952610 148.6510920 153.2127090 241.4833880
 148.4614210 151.7167910 241.6180520 164.2075210 160.6131390 255.4899660
 164.6834930 161.0914280 256.1688740 164.8282370 160.5448880 254.7645160
 146.4098690 155.6580140 247.9021250 146.4879110 155.7928910 246.9576970
 147.0240370 154.9496030 248.0949370 147.6546320 157.3580330 244.3127430
 147.2474400 157.4994920 243.4581030 148.5459330 157.0740490 244.1098640
 163.6108460 157.8044240 252.6499670 163.7371520 157.5656120 251.7316850
 163.6529840 156.9728780 253.1221750 157.4725200 161.5072240 251.2194480
 157.9869870 161.4180250 252.0216910 156.6294280 161.8531940 251.5122390
 159.4479600 161.7927580 240.6478480 159.2880740 161.5030520 241.5460310
 159.2826310 161.0167710 240.1123710 151.9267980 161.5726110 242.4250100
 151.7510460 160.6561650 242.2117900 151.0723720 161.9313400 242.6647900
 159.1505730 159.3015140 239.2076480 158.4570890 159.2992430 238.5478760
 159.8928590 158.8774460 238.7770650 158.7155660 160.9277850 243.2824970
 159.1712610 160.1467230 243.5963590 159.0548180 161.6384670 243.8266150
 163.4632470 149.8576700 253.6149410 162.8476740 150.3656370 253.0864870
 163.1428890 148.9575030 253.5575350 146.4658210 156.6994310 250.4415710
 146.6289250 156.2299670 249.6235080 146.9310660 156.1917870 251.1064550
 151.2376980 145.8300070 245.4776280 150.7945130 146.6109610 245.1460800
 151.7961970 146.1529960 246.1847220 155.5246790 148.6968590 251.0811600
 155.0626160 148.9051610 251.8931540 155.1224900 147.8827940 250.7782270
 160.5251300 149.9177540 252.2108260 159.6744890 149.6183290 252.5317330
 160.3653090 150.1619550 251.2992080 157.6201010 151.4179290 254.3107050
 157.9454420 150.5843040 253.9709280 158.4081340 151.9407810 254.4585380
 154.3535800 145.4510770 240.3582110 153.7289980 145.4470640 241.0835420
 154.2665920 144.5841730 239.9618080 153.2752880 146.3747400 247.3365880
 153.5725210 147.2810230 247.2557900 153.8238440 145.8866180 246.7225450
 151.0291200 150.9533640 243.2057530 150.8032120 150.7370810 244.1104150
 150.2483730 151.3862100 242.8603500 158.2588960 150.9597010 241.8048180
 157.6597850 151.6832810 241.6211800 158.8068570 150.8973790 241.0224630
 153.4690410 151.8519220 253.8717800 153.3734010 150.9113950 253.7218200
 154.3122390 152.0734290 253.4765870 156.8653830 149.5960550 243.8351460
 157.2583400 149.9132750 243.0220150 157.2270680 148.7172430 243.9495980
 148.6000950 148.2632890 252.0251580 148.2064340 149.1108100 252.2324360
 147.9119350 147.6259260 252.2160220 155.1746000 148.3467860 255.0948320
 154.4844320 148.1540060 255.7294410 155.9178300 148.6302500 255.6272620
 145.9018000 146.1861350 246.0581660 145.6131050 146.7564210 246.7706640
 146.6463760 145.7065800 246.4212890 146.0888230 150.1281470 237.2684380
 146.0062900 151.0712230 237.4099370 145.7371290 149.9856380 236.3896730
 157.4508970 152.1866300 247.9302240 156.7190090 152.6953110 248.2792340
 157.0533310 151.3696280 247.6291020 153.8886360 148.8620500 246.3354730
 153.8922420 148.4210450 245.4859270 154.7837480 149.1837830 246.4426550
 149.7388740 148.7446990 245.2948940 149.3988790 149.2222220 246.0515990
 148.9766060 148.2912110 244.9350040 153.9506510 149.8632580 239.3261490
 154.0719330 149.8219060 240.2747310 153.5655020 150.7256730 239.1708220
 157.9134880 147.6399980 247.3425180 157.9307620 148.0908630 248.1867030
 157.6650460 146.7405620 247.5558620 152.9628010 152.1733720 238.7244790
 152.3944910 151.7251970 238.0980700 153.6717010 152.5326500 238.1909940
 161.3405630 145.0532160 253.1811560 161.6651400 144.3221820 253.7069540
 161.3762140 144.7345800 252.2792550 148.0397190 156.0745740 252.6011520
 147.6551980 155.4339410 253.1994480 148.3509380 156.7781860 253.1706250
 154.1894330 152.9222280 248.0820140 154.5564460 152.4480850 248.8281480
 153.9999390 153.7963850 248.4228480 147.0534820 147.6665970 244.2113610
 146.7681740 147.3021640 245.0492230 146.9913680 146.9346430 243.5976750
 151.9793700 151.9630920 250.4004350 151.6750770 152.8422900 250.6254710
 152.9340160 152.0230710 250.4361790 150.5075490 156.1691910 240.9971200
 149.7337750 155.6289530 240.8369920 151.2370120 155.6498520 240.6588960
 161.2663470 155.1657270 246.7897590 161.9862590 155.6612560 246.3993700
 161.0645290 154.4875160 246.1451460 156.7273410 146.5595230 240.9326980
 155.9138020 146.0608400 240.8572290 156.5335360 147.3993480 240.5163330
 156.6482270 155.2366330 252.6766590 156.5819580 154.3162000 252.4224180
 156.0187410 155.3341770 253.3911230 159.4421800 150.9314880 239.2289140
 160.3301420 151.2432110 239.0540480 159.4126890 150.0587130 238.8369720
 150.5512890 155.8372290 244.6350010 151.0691560 155.0340550 244.5806900
 150.0996910 155.7751430 245.4766840 155.4382390 157.1038570 239.9077310
 155.7798090 157.8480800 239.4120630 154.6095100 157.4169690 240.2702140
 148.0357430 152.8033660 251.5475710 147.6772370 153.4687510 252.1349050
 147.7411990 151.9717210 251.9188330 151.2370550 153.2617900 254.4315260
 150.9370690 153.4075080 253.5343080 152.0081790 152.7023190 254.3388650
 156.5799000 158.0586900 252.4270390 156.5943540 157.1267860 252.2089300
 155.8724100 158.1446660 253.0660160 161.7136070 152.2426720 238.6969000
 161.6299790 152.6740940 237.8465440 162.4330260 152.7025070 239.1295820
 162.7910210 154.6994240 251.7738970 162.0658400 155.2923020 251.5768360
 163.3185670 154.6917780 250.9752340 162.7423320 159.0968980 241.4251130
 162.0999480 158.4424600 241.6994850 162.3553980 159.5024070 240.6491800
 158.3209800 156.4254410 245.2722820 158.6733620 155.8282540 244.6124190
 157.4372130 156.0998640 245.4431070 154.4073080 157.1852100 242.6793230
 155.0944210 157.7321310 243.0600820 153.6205500 157.7292830 242.7142840
 146.5465480 152.8024920 238.1710310 147.4160330 153.0849720 238.4546230
 146.0555800 153.6160790 238.0559120 153.7100290 154.1898130 242.2918590
 154.1663070 155.0003380 242.5178780 153.3588500 153.8721270 243.1237080
 156.0132900 159.7004470 249.5210890 156.6575120 159.9063850 250.1984310
 156.3762340 158.9392870 249.0681740 149.6112070 144.5335780 242.7641110
 149.4826700 144.5253680 243.7126030 148.7874090 144.8718870 242.4132120
 157.2864980 157.7036820 248.2388340 157.9287210 157.0029980 248.3520510
 157.8114330 158.4835260 248.0585230 161.1320700 157.9885440 237.9627480
 160.9058280 157.2715880 238.5552120 160.7416900 157.7397880 237.1249230
 159.0602600 158.5031720 251.4424400 159.3958840 159.0898410 252.1202320
 158.1402940 158.3724430 251.6722190 146.9136730 162.0152300 238.7371940
 147.2734370 162.6141640 238.0829210 146.7729070 162.5612190 239.5106970
 146.6106000 146.2926900 252.2247810 145.8964520 146.4923820 252.8300420
 147.0301040 145.5166470 252.5962610 160.7136950 155.9057380 239.6241640
 160.4258650 156.3670070 240.4119520 161.5089120 155.4455150 239.8925860
 146.8978590 160.2807160 253.2114340 147.0069710 159.3401900 253.0709730
 146.2459150 160.5461910 252.5628070 154.8891180 158.5523050 254.6112460
 154.5688050 157.8332290 255.1558150 154.2149540 159.2278120 254.6848520
 152.9305350 159.3983500 239.5545610 152.9215450 160.1313190 238.9390120
 152.0103710 159.1515080 239.6472570 148.5311990 154.6198390 240.2992370
 147.9239940 155.3597290 240.3087670 149.0061340 154.7097750 239.4730570
 158.1044780 148.7849210 249.9749260 158.4725600 147.9644420 250.3028830
 157.2442980 148.8451100 250.3904910 161.4706810 147.7406150 240.7836820
 160.8419970 147.8451820 240.0695050 160.9758730 147.9602930 241.5730700
 155.9164950 159.4611740 238.2170800 156.0176930 159.2575730 237.2872780
 155.0166690 159.2070020 238.4218580 153.4390840 150.0192100 242.1994700
 152.7306990 150.4878440 242.6408310 153.7235320 149.3614110 242.8339890
 155.0646770 151.4388800 250.1987230 155.5632020 151.9134620 250.8639080
 155.2069720 150.5152320 250.4057260 157.4706270 146.7442760 243.6390490
 157.3474050 146.7628890 242.6900000 158.4190830 146.7921700 243.7588890
 154.5583060 161.9798060 242.9118470 154.8124560 161.9419450 241.9897840
 153.6095540 161.8531390 242.9046720 151.6425860 148.3277180 239.5745410
 152.4916390 148.7647330 239.5085600 151.2757130 148.6397440 240.4017470
 162.2713630 147.6556760 251.0415620 161.7687230 148.3962160 251.3809430
 163.0870290 148.0440760 250.7252410 160.5635640 152.8989940 244.4876980
 159.6225780 152.9140170 244.6624670 160.8779710 152.1125900 244.9337280
 150.5417280 154.5809540 238.0480940 151.3080550 154.4690900 238.6106370
 150.6191970 153.8847510 237.3957710 149.2364040 152.0134610 238.7313830
 149.3167630 151.0662120 238.8431230 150.1283790 152.3441490 238.8374490
 162.5661220 160.0698790 246.1631240 162.6908640 160.8929960 246.6355050
 163.4326780 159.8589520 245.8155390 150.0378750 162.1630000 245.8348370
 150.7741230 161.6145460 246.1056940 150.4219670 163.0286010 245.6954360
 146.9224230 158.2303570 241.7089880 145.9964010 158.4724710 241.6995290
 147.3880660 159.0577830 241.5874630 149.0437030 161.3476070 255.0233950
 149.8449760 161.6688120 255.4369350 148.5288850 160.9871650 255.7453860
 153.1481060 161.3360310 237.6573940 153.9409670 161.6249140 237.2055730
 152.6285410 160.9052480 236.9786420 157.8801660 157.4555940 254.9709360
 157.2739820 157.4787540 254.2305110 157.5755770 156.7238980 255.5076610
 159.3102030 161.1836230 253.5818770 160.2623780 161.0994250 253.5319010
 159.1630250 161.8477940 254.2552560 162.2011230 160.5630440 239.0810680
 161.9152740 160.1495580 238.2664860 162.0030780 161.4918150 238.9611200
 146.7634840 153.8349530 253.9670000 147.2673860 153.2556810 254.5386230
 146.0242260 154.1189760 254.5046370 153.6658460 156.5563720 237.5216290
 153.5609100 155.9416070 238.2477670 153.4982680 156.0329610 236.7379300
 153.8172780 155.2420520 253.5005520 153.0518450 155.8105520 253.4160190
 153.9988740 154.9496730 252.6073750 156.9061190 155.6183750 238.1258280
 156.3571290 156.0653050 238.7701020 157.5280450 155.1133000 238.6495950
 160.9596130 156.9725850 254.0580540 161.7005600 157.3101610 253.5548000
 160.1968810 157.1417910 253.5050310 148.7957920 151.9779120 254.8620070
 148.8363260 151.6792990 255.7705300 149.6503420 152.3786730 254.7027590
 152.5736310 154.5774670 240.0223580 152.9952730 154.4114540 240.8654970
 152.6987150 153.7674900 239.5278720 150.7363730 150.5571220 252.8294560
 150.2060190 150.0662170 252.2017900 151.4051800 150.9855420 252.2952490
 155.0863950 153.6012280 237.2700680 155.6069610 152.8861300 236.9041830
 155.7332350 154.2398150 237.5701190 159.6341790 155.0240680 252.5935750
 160.0482810 155.1785760 253.4426170 158.6992790 155.1495900 252.7561530
 160.1063960 152.3636840 254.5974900 160.6884730 151.6089160 254.5095380
 160.2825730 152.8944280 253.8206380 151.2236030 147.5233590 252.9091850
 151.1292900 146.9054340 252.1842720 150.6433420 148.2499880 252.6821760
 153.9897470 146.0806830 249.9419240 153.5414770 146.1031090 249.0964790
 153.3562670 145.6825850 250.5389540 154.3957020 154.9761160 250.5631680
 154.8145130 155.8193890 250.3907920 153.4765650 155.1133200 250.3338460
 156.7320920 152.7077340 251.9469520 156.8517130 152.1118480 252.6864360
 157.5914920 152.7447030 251.5270820 159.0708820 153.2614530 250.5232030
 158.5444040 153.7857150 249.9197170 159.4140160 153.8941920 251.1541760
 151.4695210 150.6507900 236.9681740 151.2684270 149.7875260 237.3295080
 151.2987260 150.5641260 236.0303340 152.2464440 161.2814170 251.6789410
 151.7085530 162.0060230 251.3598110 152.4998400 160.8044510 250.8886750
 153.4989690 149.2498690 253.2045340 154.0889380 148.9414540 253.8923160
 152.6809930 148.7778440 253.3605240 158.3183120 148.8664500 253.4378360
 157.6298640 148.2046040 253.3728350 159.0389140 148.4202770 253.8826820
 158.9483520 145.4616130 239.4968620 159.2285810 144.6184030 239.8528040
 158.1749250 145.6939240 240.0107370 150.2678010 147.7508520 236.9559620
 150.5703910 147.7575950 236.0478770 151.0072600 147.4006380 237.4527280
 155.1026650 162.5165380 251.9376060 155.0285350 163.4200520 252.2448430
 154.2005490 162.1977280 251.9098130 153.4862940 146.6943140 237.9415820
 153.1384940 146.0167130 237.3618270 153.6875710 146.2332650 238.7559210
 155.6511980 161.6823890 239.5602420 156.5462770 162.0208860 239.5821180
 155.6829610 160.9603300 238.9326700 149.2908140 157.0550940 237.7889420
 149.7283010 157.5980610 238.4447000 149.7755870 156.2297890 237.7985760
 146.5053940 159.8439970 245.2409680 146.8356950 158.9761030 245.0088320
 146.9344940 160.0498490 246.0714640 151.1015860 158.1748980 242.9011650
 150.8011400 158.0513950 243.8015560 150.9953350 157.3157570 242.4927380
 146.9944150 160.7110560 247.9791310 146.5575140 160.8911360 248.8115460
 147.5621830 161.4685180 247.8373030 162.6306330 160.2127560 252.2668620
 162.0308320 160.2720120 251.5232540 162.7600230 159.2732540 252.3965470
 163.8707780 157.9545380 237.6038330 163.0400740 158.0222030 238.0745560
 164.0479610 158.8449500 237.3005190 163.3264240 154.6992860 240.1072530
 164.0883150 155.2689510 240.2132220 163.3418610 154.1320060 240.8780840
 146.8268580 153.2230790 244.3380190 146.1717420 152.9542430 243.6939890
 147.6646530 153.1135270 243.8882170 164.3324210 155.5542960 244.9514460
 164.7033040 154.7710280 244.5450430 164.9726140 156.2432060 244.7731760
 161.3157970 156.9379540 250.3644780 160.5017810 157.3676700 250.6270570
 161.7232170 157.5497950 249.7513830 163.3783410 154.9927230 237.2645050
 163.6532250 155.9006110 237.1364270 163.1894150 154.9289760 238.2007040
 159.7759020 148.0172080 238.5598680 160.1943900 147.8303060 237.7195340
 159.4695080 147.1651130 238.8701610 163.2748750 152.9296220 242.2574480
 162.8992350 152.1624150 241.8255770 162.5451870 153.3118920 242.7449410
 147.8644510 153.6083360 248.8783530 148.2317550 153.5210760 249.7579550
 147.2955330 152.8449910 248.7790390 162.6648370 152.0767740 251.8914000
 162.4334460 151.8480490 250.9911950 162.9252920 152.9967290 251.8458890
 147.4160510 150.5192450 252.7841950 146.5216560 150.4859210 253.1235660
 147.9558060 150.7179240 253.5493200 161.1036440 147.3024170 254.6693700
 161.9806620 147.3107570 255.0527700 161.1157280 146.5655010 254.0586050
 146.0406660 150.4329720 240.2805520 145.1370740 150.6959920 240.1057180
 146.5247280 150.7040890 239.5005480 162.5499710 151.1553710 245.5581720
 163.0737190 150.6616360 244.9271890 163.1359130 151.2904070 246.3029290
 162.7289430 151.2393580 249.0801270 161.7792140 151.2057120 249.1946260
 162.9102440 152.1493690 248.8451040 148.5833870 149.4895260 238.1899900
 149.2925570 149.0678480 237.7047180 147.8673810 149.5570490 237.5583250
 148.2308030 145.5434590 237.2302550 148.9536160 146.0843530 237.5483770
 148.5032550 145.2698010 236.3544090 162.0399680 150.4127060 241.4974130
 162.5358800 150.1797930 242.2823010 161.8415750 149.5738900 241.0811770
 147.9200220 144.7940780 247.1325170 148.5676410 144.2438160 246.6920330
 148.3402060 145.0483930 247.9540980 163.4686840 149.0488010 244.0311810
 163.3586120 148.8944050 244.9694080 164.2294430 148.5208950 243.7887220
 161.8152560 144.9882140 250.4894810 162.4524780 145.6016280 250.8554000
 161.9627450 145.0242800 249.5444040 164.3577110 146.8795930 237.2717950
 165.2826420 146.7477110 237.0636240 164.3352900 146.9588750 238.2254400
 164.4315600 147.6506590 239.8974660 163.6367100 147.5851710 240.4267570
 164.6358880 148.5857230 239.8860010 161.3734020 161.6898140 243.8913050
 161.9693090 161.3682710 243.2147470 161.6312170 161.2169960 244.6826320
 147.6732220 144.9496450 249.8750490 147.3247040 145.4060270 250.6408670
 147.3419920 144.0553580 249.9572920 149.2796590 158.1216050 254.0403680
 149.2366220 157.7508960 254.9218140 149.4107600 159.0593620 254.1805500
 152.9802620 159.6775640 249.6413400 152.7393980 159.9450200 248.7543920
 153.9205260 159.8481370 249.6964260 155.1857040 146.1408330 253.3969910
 155.1245930 146.7330160 254.1465320 156.1257420 146.0334290 253.2520170
 157.8231600 145.7978390 253.0362200 158.4372010 146.1157680 252.3743280
 158.3681160 145.3126980 253.6558060 164.2406780 161.6970020 250.4424040
 163.7465060 162.0938890 249.7251170 163.6320070 161.0719230 250.8361320
 148.3452860 144.4772650 253.1501260 148.8935850 144.2960700 252.3867370
 148.4108170 143.6866760 253.6857570 149.1184620 161.0678300 251.1601460
 148.5244940 160.9363000 251.8991500 149.1108460 160.2316440 250.6943560
 158.5639640 144.3610530 249.3631490 157.6899480 144.6945640 249.1604420
 158.4550390 143.8883710 250.1883360 159.4711620 146.5681400 250.7473210
 159.1424980 145.7533160 250.3674940 160.4193920 146.5251210 250.6238900
 161.9246230 162.3393440 247.7210780 161.4649200 163.0909250 247.3468800
 161.2958690 161.6199910 247.6625580 148.7496850 158.4336680 250.1109500
 148.0230910 157.8141970 250.0435450 148.8106000 158.8277290 249.2407580
 152.3541950 160.6481680 246.8958910 152.8706970 160.0369040 246.3707170
 153.0039330 161.1510460 247.3869920 155.0937450 161.5390170 247.7227890
 155.3815260 161.2844470 246.8460900 155.6060670 160.9867530 248.3133460
 156.3114460 145.2780370 248.3024400 155.5286250 145.7525870 248.5821160
 156.0177390 144.3735200 248.1937580 160.8635530 145.9803470 246.3473490
 161.3043620 145.9248570 245.4995090 160.5943120 146.8961480 246.4183670
 162.7274100 145.6118710 244.3582310 162.6662500 144.6679930 244.2113330
 163.5066130 145.7198800 244.9035770 147.0326850 161.7511070 243.3206260
 146.8648890 161.1181750 244.0188150 146.1661360 161.9570470 242.9700450
 147.6554870 145.5827850 240.8238120 148.4134230 145.6956730 240.2502150
 147.1932040 146.4197050 240.7781550 154.1968680 147.6967120 243.8140430
 153.3843190 147.3224010 243.4736310 154.7010320 146.9412200 244.1161620
 158.6993660 144.3609570 245.0523500 159.3023030 144.9329780 245.5272020
 157.9586650 144.9249010 244.8297400 161.8428260 144.7631130 240.3263780
 162.0378890 145.6614580 240.5931210 161.0558130 144.5318210 240.8196730
 148.6389550 160.4444300 240.7656400 148.1137170 160.8252330 240.0618360
 148.5634130 161.0695070 241.4866110 150.0280020 146.1091900 239.3640090
 150.5572780 145.3221700 239.2348040 150.6608340 146.7883090 239.5975620
 152.2217860 145.8467040 242.4185480 151.5920600 145.1454350 242.5855610
 151.6823000 146.6071170 242.2018640 155.1609810 162.4606270 255.0896090
 156.0877120 162.2250540 255.1332050 155.1460240 163.2878270 254.6082120
 163.3954870 162.0031840 242.0870340 163.5707060 161.3169580 241.4431260
 162.6976440 162.5278890 241.6947010 152.3473420 145.1251020 254.8537970
 152.0657690 145.6284620 254.0898790 152.7293120 144.3272770 254.4880100
 151.2382520 162.3926680 239.6405650 151.9701340 162.1085960 239.0929540
 151.4976190 162.1539960 240.5305030 150.3997310 158.5091410 239.6451980
 149.7706190 158.9776510 240.1937810 150.5145140 157.6640630 240.0798170
 158.9488880 144.5404600 255.4318440 158.8354330 144.8599210 256.3269960
 159.7658620 144.9417110 255.1355720 161.7287370 161.6876130 254.9137130
 162.5212690 161.1925360 254.7063090 162.0220520 162.3666270 255.5212740
 157.8547030 152.5597070 225.7953180 157.7741080 151.6451680 225.5244890
 157.4411450 153.0564140 225.0892890 155.9865070 154.3376090 227.6762450
 155.2107170 153.8576530 227.9661020 156.6378000 153.6581740 227.5018610
 150.0030900 154.6495900 228.5538210 149.1715780 154.3944610 228.9534720
 150.6111880 154.7206670 229.2896130 160.0072500 158.7436280 226.4561580
 159.5454030 157.9723520 226.7848750 160.8198050 158.7702350 226.9614030
 149.9832160 158.6835990 228.7496230 150.2860200 157.7933730 228.5706450
 150.7275750 159.2406210 228.5218480 148.4122850 149.6097790 222.3380600
 147.5239550 149.9513760 222.2360480 148.6964040 149.4098110 221.4461430
 146.3755860 152.2103440 228.2220300 146.9471970 151.4425640 228.2223940
 146.3757400 152.5092200 227.3126910 156.2335810 161.0294290 226.0765570
 155.6147250 161.4851790 225.5060010 157.0887590 161.1845750 225.6755270
 155.4274060 157.0133280 227.6832610 155.3582340 156.0723220 227.5221740
 156.1893920 157.1034690 228.2555180 147.6180730 147.6187800 230.0089230
 147.4383570 146.7213550 230.2891990 147.2160810 148.1659670 230.6836180
 156.4579230 149.8203660 227.9101540 156.8344050 148.9475540 227.7975210
 156.3598740 150.1562360 227.0191980 150.5884240 148.1929290 223.3718980
 150.6950990 149.0933020 223.6787740 149.6776600 148.1447260 223.0813630
 160.2403350 147.3154100 224.8429880 161.0612970 146.8250670 224.8855360
 160.2737430 147.9051760 225.5961720 148.2367400 150.1148300 228.6171570
 148.9177510 150.3786670 229.2358970 147.9215450 149.2749170 228.9509580
 152.4291970 151.1615660 227.7044160 152.9370190 151.6596630 228.3449180
 152.9605210 150.3850860 227.5283520 164.5302900 149.3320850 231.4073510
 163.8255070 149.7202560 230.8888620 164.7960820 150.0271140 232.0094440
 150.7128070 145.8014220 231.9707580 150.7146510 146.3186610 231.1653480
 149.8832380 145.3244400 231.9477510 157.0999160 155.9133530 223.4697480
 156.4816430 156.3782980 222.9060200 157.6122410 156.6061010 223.8866990
 151.9630920 155.4409400 230.1481080 151.6300300 156.0678320 230.7902150
 152.1397600 155.9671280 229.3682750 160.4764830 149.2554480 227.6157420
 159.7720400 149.5439370 228.1960530 160.8376990 150.0654590 227.2556980
 150.3943400 147.5124180 229.9778030 150.7360210 148.3566230 229.6831900
 149.4559210 147.6607920 230.0943370 151.1750020 157.4090200 231.9630260
 151.7924020 158.0841280 231.6814710 150.3143140 157.8178180 231.8717760
 146.4682360 156.5990060 220.8437110 146.0910340 157.0877160 220.1122010
 146.7255430 157.2715340 221.4743640 162.0927610 158.8729610 229.8784900
 161.4091130 159.5428720 229.8701570 162.6321900 159.0710260 229.1129760
 163.5451750 148.7009270 228.0066630 162.5976660 148.7348250 228.1382060
 163.8701740 149.5148220 228.3915990 154.0771290 145.0006450 226.3022620
 154.3846270 144.4453340 225.5858120 153.1471990 145.1350910 226.1195610
 159.6286350 160.7173740 228.5930080 159.6413510 160.3136030 227.7252340
 159.0761570 161.4921030 228.4891510 160.9231770 157.4389960 223.6820250
 160.8128100 156.4964290 223.8069670 160.9200020 157.8005600 224.5683010
 159.0271790 155.6203580 229.9212690 159.4440580 155.4063690 229.0866150
 159.7511610 155.8776370 230.4921310 156.4652050 153.0655280 223.0382740
 155.5381330 152.9992660 223.2671210 156.6176870 154.0035410 222.9237980
 156.4521130 149.3372280 220.0349900 155.5124800 149.4986240 220.1202360
 156.7704390 150.0557960 219.4885890 162.9733890 154.0190800 230.0128930
 162.1452520 154.0883890 229.5379060 163.5684370 154.6045110 229.5444760
 160.4949340 154.6275580 223.5417990 159.8761760 154.2895130 222.8944290
 160.4773790 153.9835340 224.2497180 159.9375900 150.8060120 230.9583800
 159.5247080 151.6313830 231.2123790 159.2051850 150.2205160 230.7660160
 152.0708690 153.5920020 225.8202470 151.6665690 152.8797270 225.3248370
 152.1571810 153.2473260 226.7090510 152.5390390 157.2787580 227.9841680
 152.2418680 156.6733050 227.3049460 153.4890210 157.3164890 227.8731040
 150.7837310 150.3663230 229.6001510 151.3351900 150.4758570 228.8254760
 151.2980820 150.7400830 230.3156740 160.6276000 160.8519450 231.6464780
 160.1506560 161.6591640 231.4537390 159.9437790 160.1997780 231.7990990
 151.6308820 157.0169270 234.6349480 150.7337350 157.2409240 234.8822880
 151.6561690 157.1404210 233.6860880 158.6714040 153.8662390 220.5490740
 159.1107320 153.0284820 220.4028560 159.3842460 154.4991790 220.6354880
 150.4580040 153.8882590 233.2106850 150.3187810 154.7605390 233.5794250
 149.5761400 153.5455400 233.0654790 156.7809420 158.8058460 224.5171980
 157.2205330 159.5482790 224.1027370 156.7196310 159.0485030 225.4410940
 152.2560390 159.8304290 235.4192000 152.2275820 160.2347240 234.5520430
 152.0925360 158.9014650 235.2563600 162.2531180 145.1205200 218.8631780
 161.9403840 145.2132030 219.7630850 163.0143650 145.6986230 218.8129210
 148.7713320 152.4865000 223.3209120 148.6510920 153.2127090 222.7090390
 148.4614210 151.7167910 222.8437030 164.2075210 160.6131390 236.7156170
 164.6834930 161.0914280 237.3945250 164.8282370 160.5448880 235.9901670
 146.4098690 155.6580140 229.1277760 146.4879110 155.7928910 228.1833480
 147.0240370 154.9496030 229.3205880 147.6546320 157.3580330 225.5383940
 147.2474400 157.4994920 224.6837540 148.5459330 157.0740490 225.3355150
 163.6108460 157.8044240 233.8756180 163.7371520 157.5656120 232.9573360
 163.6529840 156.9728780 234.3478260 157.4725200 161.5072240 232.4450990
 157.9869870 161.4180250 233.2473420 156.6294280 161.8531940 232.7378900
 159.4479600 161.7927580 221.8734990 159.2880740 161.5030520 222.7716820
 159.2826310 161.0167710 221.3380220 151.9267980 161.5726110 223.6506610
 151.7510460 160.6561650 223.4374410 151.0723720 161.9313400 223.8904410
 159.1505730 159.3015140 220.4332990 158.4570890 159.2992430 219.7735270
 159.8928590 158.8774460 220.0027160 158.7155660 160.9277850 224.5081480
 159.1712610 160.1467230 224.8220100 159.0548180 161.6384670 225.0522660
 163.4632470 149.8576700 234.8405920 162.8476740 150.3656370 234.3121380
 163.1428890 148.9575030 234.7831860 146.4658210 156.6994310 231.6672220
 146.6289250 156.2299670 230.8491590 146.9310660 156.1917870 232.3321060
 151.2376980 145.8300070 226.7032790 150.7945130 146.6109610 226.3717310
 151.7961970 146.1529960 227.4103730 155.5246790 148.6968590 232.3068110
 155.0626160 148.9051610 233.1188050 155.1224900 147.8827940 232.0038780
 160.5251300 149.9177540 233.4364770 159.6744890 149.6183290 233.7573840
 160.3653090 150.1619550 232.5248590 157.6201010 151.4179290 235.5363560
 157.9454420 150.5843040 235.1965790 158.4081340 151.9407810 235.6841890
 154.3535800 145.4510770 221.5838620 153.7289980 145.4470640 222.3091930
 154.2665920 144.5841730 221.1874590 153.2752880 146.3747400 228.5622390
 153.5725210 147.2810230 228.4814410 153.8238440 145.8866180 227.9481960
 151.0291200 150.9533640 224.4314040 150.8032120 150.7370810 225.3360660
 150.2483730 151.3862100 224.0860010 158.2588960 150.9597010 223.0304690
 157.6597850 151.6832810 222.8468310 158.8068570 150.8973790 222.2481140
 153.4690410 151.8519220 235.0974310 153.3734010 150.9113950 234.9474710
 154.3122390 152.0734290 234.7022380 156.8653830 149.5960550 225.0607970
 157.2583400 149.9132750 224.2476660 157.2270680 148.7172430 225.1752490
 148.6000950 148.2632890 233.2508090 148.2064340 149.1108100 233.4580870
 147.9119350 147.6259260 233.4416730 155.1746000 148.3467860 236.3204830
 154.4844320 148.1540060 236.9550920 155.9178300 148.6302500 236.8529130
 145.9018000 146.1861350 227.2838170 145.6131050 146.7564210 227.9963150
 146.6463760 145.7065800 227.6469400 146.0888230 150.1281470 218.4940890
 146.0062900 151.0712230 218.6355880 145.7371290 149.9856380 217.6153240
 157.4508970 152.1866300 229.1558750 156.7190090 152.6953110 229.5048850
 157.0533310 151.3696280 228.8547530 153.8886360 148.8620500 227.5611240
 153.8922420 148.4210450 226.7115780 154.7837480 149.1837830 227.6683060
 149.7388740 148.7446990 226.5205450 149.3988790 149.2222220 227.2772500
 148.9766060 148.2912110 226.1606550 153.9506510 149.8632580 220.5518000
 154.0719330 149.8219060 221.5003820 153.5655020 150.7256730 220.3964730
 157.9134880 147.6399980 228.5681690 157.9307620 148.0908630 229.4123540
 157.6650460 146.7405620 228.7815130 152.9628010 152.1733720 219.9501300
 152.3944910 151.7251970 219.3237210 153.6717010 152.5326500 219.4166450
 161.3405630 145.0532160 234.4068070 161.6651400 144.3221820 234.9326050
 161.3762140 144.7345800 233.5049060 148.0397190 156.0745740 233.8268030
 147.6551980 155.4339410 234.4250990 148.3509380 156.7781860 234.3962760
 154.1894330 152.9222280 229.3076650 154.5564460 152.4480850 230.0537990
 153.9999390 153.7963850 229.6484990 147.0534820 147.6665970 225.4370120
 146.7681740 147.3021640 226.2748740 146.9913680 146.9346430 224.8233260
 151.9793700 151.9630920 231.6260860 151.6750770 152.8422900 231.8511220
 152.9340160 152.0230710 231.6618300 150.5075490 156.1691910 222.2227710
 149.7337750 155.6289530 222.0626430 151.2370120 155.6498520 221.8845470
 161.2663470 155.1657270 228.0154100 161.9862590 155.6612560 227.6250210
 161.0645290 154.4875160 227.3707970 156.7273410 146.5595230 222.1583490
 155.9138020 146.0608400 222.0828800 156.5335360 147.3993480 221.7419840
 156.6482270 155.2366330 233.9023100 156.5819580 154.3162000 233.6480690
 156.0187410 155.3341770 234.6167740 159.4421800 150.9314880 220.4545650
 160.3301420 151.2432110 220.2796990 159.4126890 150.0587130 220.0626230
 150.5512890 155.8372290 225.8606520 151.0691560 155.0340550 225.8063410
 150.0996910 155.7751430 226.7023350 155.4382390 157.1038570 221.1333820
 155.7798090 157.8480800 220.6377140 154.6095100 157.4169690 221.4958650
 148.0357430 152.8033660 232.7732220 147.6772370 153.4687510 233.3605560
 147.7411990 151.9717210 233.1444840 151.2370550 153.2617900 235.6571770
 150.9370690 153.4075080 234.7599590 152.0081790 152.7023190 235.5645160
 156.5799000 158.0586900 233.6526900 156.5943540 157.1267860 233.4345810
 155.8724100 158.1446660 234.2916670 161.7136070 152.2426720 219.9225510
 161.6299790 152.6740940 219.0721950 162.4330260 152.7025070 220.3552330
 162.7910210 154.6994240 232.9995480 162.0658400 155.2923020 232.8024870
 163.3185670 154.6917780 232.2008850 162.7423320 159.0968980 222.6507640
 162.0999480 158.4424600 222.9251360 162.3553980 159.5024070 221.8748310
 158.3209800 156.4254410 226.4979330 158.6733620 155.8282540 225.8380700
 157.4372130 156.0998640 226.6687580 154.4073080 157.1852100 223.9049740
 155.0944210 157.7321310 224.2857330 153.6205500 157.7292830 223.9399350
 146.5465480 152.8024920 219.3966820 147.4160330 153.0849720 219.6802740
 146.0555800 153.6160790 219.2815630 153.7100290 154.1898130 223.5175100
 154.1663070 155.0003380 223.7435290 153.3588500 153.8721270 224.3493590
 156.0132900 159.7004470 230.7467400 156.6575120 159.9063850 231.4240820
 156.3762340 158.9392870 230.2938250 149.6112070 144.5335780 223.9897620
 149.4826700 144.5253680 224.9382540 148.7874090 144.8718870 223.6388630
 157.2864980 157.7036820 229.4644850 157.9287210 157.0029980 229.5777020
 157.8114330 158.4835260 229.2841740 161.1320700 157.9885440 219.1883990
 160.9058280 157.2715880 219.7808630 160.7416900 157.7397880 218.3505740
 159.0602600 158.5031720 232.6680910 159.3958840 159.0898410 233.3458830
 158.1402940 158.3724430 232.8978700 146.9136730 162.0152300 219.9628450
 147.2734370 162.6141640 219.3085720 146.7729070 162.5612190 220.7363480
 146.6106000 146.2926900 233.4504320 145.8964520 146.4923820 234.0556930
 147.0301040 145.5166470 233.8219120 160.7136950 155.9057380 220.8498150
 160.4258650 156.3670070 221.6376030 161.5089120 155.4455150 221.1182370
 146.8978590 160.2807160 234.4370850 147.0069710 159.3401900 234.2966240
 146.2459150 160.5461910 233.7884580 154.8891180 158.5523050 235.8368970
 154.5688050 157.8332290 236.3814660 154.2149540 159.2278120 235.9105030
 152.9305350 159.3983500 220.7802120 152.9215450 160.1313190 220.1646630
 152.0103710 159.1515080 220.8729080 148.5311990 154.6198390 221.5248880
 147.9239940 155.3597290 221.5344180 149.0061340 154.7097750 220.6987080
 158.1044780 148.7849210 231.2005770 158.4725600 147.9644420 231.5285340
 157.2442980 148.8451100 231.6161420 161.4706810 147.7406150 222.0093330
 160.8419970 147.8451820 221.2951560 160.9758730 147.9602930 222.7987210
 155.9164950 159.4611740 219.4427310 156.0176930 159.2575730 218.5129290
 155.0166690 159.2070020 219.6475090 153.4390840 150.0192100 223.4251210
 152.7306990 150.4878440 223.8664820 153.7235320 149.3614110 224.0596400
 155.0646770 151.4388800 231.4243740 155.5632020 151.9134620 232.0895590
 155.2069720 150.5152320 231.6313770 157.4706270 146.7442760 224.8647000
 157.3474050 146.7628890 223.9156510 158.4190830 146.7921700 224.9845400
 154.5583060 161.9798060 224.1374980 154.8124560 161.9419450 223.2154350
 153.6095540 161.8531390 224.1303230 151.6425860 148.3277180 220.8001920
 152.4916390 148.7647330 220.7342110 151.2757130 148.6397440 221.6273980
 162.2713630 147.6556760 232.2672130 161.7687230 148.3962160 232.6065940
 163.0870290 148.0440760 231.9508920 160.5635640 152.8989940 225.7133490
 159.6225780 152.9140170 225.8881180 160.8779710 152.1125900 226.1593790
 150.5417280 154.5809540 219.2737450 151.3080550 154.4690900 219.8362880
 150.6191970 153.8847510 218.6214220 149.2364040 152.0134610 219.9570340
 149.3167630 151.0662120 220.0687740 150.1283790 152.3441490 220.0631000
 162.5661220 160.0698790 227.3887750 162.6908640 160.8929960 227.8611560
 163.4326780 159.8589520 227.0411900 150.0378750 162.1630000 227.0604880
 150.7741230 161.6145460 227.3313450 150.4219670 163.0286010 226.9210870
 146.9224230 158.2303570 222.9346390 145.9964010 158.4724710 222.9251800
 147.3880660 159.0577830 222.8131140 149.0437030 161.3476070 236.2490460
 149.8449760 161.6688120 236.6625860 148.5288850 160.9871650 236.9710370
 153.1481060 161.3360310 218.8830450 153.9409670 161.6249140 218.4312240
 152.6285410 160.9052480 218.2042930 157.8801660 157.4555940 236.1965870
 157.2739820 157.4787540 235.4561620 157.5755770 156.7238980 236.7333120
 159.3102030 161.1836230 234.8075280 160.2623780 161.0994250 234.7575520
 159.1630250 161.8477940 235.4809070 162.2011230 160.5630440 220.3067190
 161.9152740 160.1495580 219.4921370 162.0030780 161.4918150 220.1867710
 146.7634840 153.8349530 235.1926510 147.2673860 153.2556810 235.7642740
 146.0242260 154.1189760 235.7302880 153.6658460 156.5563720 218.7472800
 153.5609100 155.9416070 219.4734180 153.4982680 156.0329610 217.9635810
 153.8172780 155.2420520 234.7262030 153.0518450 155.8105520 234.6416700
 153.9988740 154.9496730 233.8330260 156.9061190 155.6183750 219.3514790
 156.3571290 156.0653050 219.9957530 157.5280450 155.1133000 219.8752460
 160.9596130 156.9725850 235.2837050 161.7005600 157.3101610 234.7804510
 160.1968810 157.1417910 234.7306820 148.7957920 151.9779120 236.0876580
 148.8363260 151.6792990 236.9961810 149.6503420 152.3786730 235.9284100
 152.5736310 154.5774670 221.2480090 152.9952730 154.4114540 222.0911480
 152.6987150 153.7674900 220.7535230 150.7363730 150.5571220 234.0551070
 150.2060190 150.0662170 233.4274410 151.4051800 150.9855420 233.5209000
 155.0863950 153.6012280 218.4957190 155.6069610 152.8861300 218.1298340
 155.7332350 154.2398150 218.7957700 159.6341790 155.0240680 233.8192260
 160.0482810 155.1785760 234.6682680 158.6992790 155.1495900 233.9818040
 160.1063960 152.3636840 235.8231410 160.6884730 151.6089160 235.7351890
 160.2825730 152.8944280 235.0462890 151.2236030 147.5233590 234.1348360
 151.1292900 146.9054340 233.4099230 150.6433420 148.2499880 233.9078270
 153.9897470 146.0806830 231.1675750 153.5414770 146.1031090 230.3221300
 153.3562670 145.6825850 231.7646050 154.3957020 154.9761160 231.7888190
 154.8145130 155.8193890 231.6164430 153.4765650 155.1133200 231.5594970
 156.7320920 152.7077340 233.1726030 156.8517130 152.1118480 233.9120870
 157.5914920 152.7447030 232.7527330 159.0708820 153.2614530 231.7488540
 158.5444040 153.7857150 231.1453680 159.4140160 153.8941920 232.3798270
 151.4695210 150.6507900 218.1938250 151.2684270 149.7875260 218.5551590
 151.2987260 150.5641260 217.2559850 152.2464440 161.2814170 232.9045920
 151.7085530 162.0060230 232.5854620 152.4998400 160.8044510 232.1143260
 153.4989690 149.2498690 234.4301850 154.0889380 148.9414540 235.1179670
 152.6809930 148.7778440 234.5861750 158.3183120 148.8664500 234.6634870
 157.6298640 148.2046040 234.5984860 159.0389140 148.4202770 235.1083330
 158.9483520 145.4616130 220.7225130 159.2285810 144.6184030 221.0784550
 158.1749250 145.6939240 221.2363880 150.2678010 147.7508520 218.1816130
 150.5703910 147.7575950 217.2735280 151.0072600 147.4006380 218.6783790
 155.1026650 162.5165380 233.1632570 155.0285350 163.4200520 233.4704940
 154.2005490 162.1977280 233.1354640 153.4862940 146.6943140 219.1672330
 153.1384940 146.0167130 218.5874780 153.6875710 146.2332650 219.9815720
 155.6511980 161.6823890 220.7858930 156.5462770 162.0208860 220.8077690
 155.6829610 160.9603300 220.1583210 149.2908140 157.0550940 219.0145930
 149.7283010 157.5980610 219.6703510 149.7755870 156.2297890 219.0242270
 146.5053940 159.8439970 226.4666190 146.8356950 158.9761030 226.2344830
 146.9344940 160.0498490 227.2971150 151.1015860 158.1748980 224.1268160
 150.8011400 158.0513950 225.0272070 150.9953350 157.3157570 223.7183890
 146.9944150 160.7110560 229.2047820 146.5575140 160.8911360 230.0371970
 147.5621830 161.4685180 229.0629540 162.6306330 160.2127560 233.4925130
 162.0308320 160.2720120 232.7489050 162.7600230 159.2732540 233.6221980
 163.8707780 157.9545380 218.8294840 163.0400740 158.0222030 219.3002070
 164.0479610 158.8449500 218.5261700 163.3264240 154.6992860 221.3329040
 164.0883150 155.2689510 221.4388730 163.3418610 154.1320060 222.1037350
 146.8268580 153.2230790 225.5636700 146.1717420 152.9542430 224.9196400
 147.6646530 153.1135270 225.1138680 164.3324210 155.5542960 226.1770970
 164.7033040 154.7710280 225.7706940 164.9726140 156.2432060 225.9988270
 161.3157970 156.9379540 231.5901290 160.5017810 157.3676700 231.8527080
 161.7232170 157.5497950 230.9770340 163.3783410 154.9927230 218.4901560
 163.6532250 155.9006110 218.3620780 163.1894150 154.9289760 219.4263550
 159.7759020 148.0172080 219.7855190 160.1943900 147.8303060 218.9451850
 159.4695080 147.1651130 220.0958120 163.2748750 152.9296220 223.4830990
 162.8992350 152.1624150 223.0512280 162.5451870 153.3118920 223.9705920
 147.8644510 153.6083360 230.1040040 148.2317550 153.5210760 230.9836060
 147.2955330 152.8449910 230.0046900 162.6648370 152.0767740 233.1170510
 162.4334460 151.8480490 232.2168460 162.9252920 152.9967290 233.0715400
 147.4160510 150.5192450 234.0098460 146.5216560 150.4859210 234.3492170
 147.9558060 150.7179240 234.7749710 161.1036440 147.3024170 235.8950210
 161.9806620 147.3107570 236.2784210 161.1157280 146.5655010 235.2842560
 146.0406660 150.4329720 221.5062030 145.1370740 150.6959920 221.3313690
 146.5247280 150.7040890 220.7261990 162.5499710 151.1553710 226.7838230
 163.0737190 150.6616360 226.1528400 163.1359130 151.2904070 227.5285800
 162.7289430 151.2393580 230.3057780 161.7792140 151.2057120 230.4202770
 162.9102440 152.1493690 230.0707550 148.5833870 149.4895260 219.4156410
 149.2925570 149.0678480 218.9303690 147.8673810 149.5570490 218.7839760
 148.2308030 145.5434590 218.4559060 148.9536160 146.0843530 218.7740280
 148.5032550 145.2698010 217.5800600 162.0399680 150.4127060 222.7230640
 162.5358800 150.1797930 223.5079520 161.8415750 149.5738900 222.3068280
 147.9200220 144.7940780 228.3581680 148.5676410 144.2438160 227.9176840
 148.3402060 145.0483930 229.1797490 163.4686840 149.0488010 225.2568320
 163.3586120 148.8944050 226.1950590 164.2294430 148.5208950 225.0143730
 161.8152560 144.9882140 231.7151320 162.4524780 145.6016280 232.0810510
 161.9627450 145.0242800 230.7700550 164.3577110 146.8795930 218.4974460
 165.2826420 146.7477110 218.2892750 164.3352900 146.9588750 219.4510910
 164.4315600 147.6506590 221.1231170 163.6367100 147.5851710 221.6524080
 164.6358880 148.5857230 221.1116520 161.3734020 161.6898140 225.1169560
 161.9693090 161.3682710 224.4403980 161.6312170 161.2169960 225.9082830
 147.6732220 144.9496450 231.1007000 147.3247040 145.4060270 231.8665180
 147.3419920 144.0553580 231.1829430 149.2796590 158.1216050 235.2660190
 149.2366220 157.7508960 236.1474650 149.4107600 159.0593620 235.4062010
 152.9802620 159.6775640 230.8669910 152.7393980 159.9450200 229.9800430
 153.9205260 159.8481370 230.9220770 155.1857040 146.1408330 234.6226420
 155.1245930 146.7330160 235.3721830 156.1257420 146.0334290 234.4776680
 157.8231600 145.7978390 234.2618710 158.4372010 146.1157680 233.5999790
 158.3681160 145.3126980 234.8814570 164.2406780 161.6970020 231.6680550
 163.7465060 162.0938890 230.9507680 163.6320070 161.0719230 232.0617830
 148.3452860 144.4772650 234.3757770 148.8935850 144.2960700 233.6123880
 148.4108170 143.6866760 234.9114080 149.1184620 161.0678300 232.3857970
 148.5244940 160.9363000 233.1248010 149.1108460 160.2316440 231.9200070
 158.5639640 144.3610530 230.5888000 157.6899480 144.6945640 230.3860930
 158.4550390 143.8883710 231.4139870 159.4711620 146.5681400 231.9729720
 159.1424980 145.7533160 231.5931450 160.4193920 146.5251210 231.8495410
 161.9246230 162.3393440 228.9467290 161.4649200 163.0909250 228.5725310
 161.2958690 161.6199910 228.8882090 148.7496850 158.4336680 231.3366010
 148.0230910 157.8141970 231.2691960 148.8106000 158.8277290 230.4664090
 152.3541950 160.6481680 228.1215420 152.8706970 160.0369040 227.5963680
 153.0039330 161.1510460 228.6126430 155.0937450 161.5390170 228.9484400
 155.3815260 161.2844470 228.0717410 155.6060670 160.9867530 229.5389970
 156.3114460 145.2780370 229.5280910 155.5286250 145.7525870 229.8077670
 156.0177390 144.3735200 229.4194090 160.8635530 145.9803470 227.5730000
 161.3043620 145.9248570 226.7251600 160.5943120 146.8961480 227.6440180
 162.7274100 145.6118710 225.5838820 162.6662500 144.6679930 225.4369840
 163.5066130 145.7198800 226.1292280 147.0326850 161.7511070 224.5462770
 146.8648890 161.1181750 225.2444660 146.1661360 161.9570470 224.1956960
 147.6554870 145.5827850 222.0494630 148.4134230 145.6956730 221.4758660
 147.1932040 146.4197050 222.0038060 154.1968680 147.6967120 225.0396940
 153.3843190 147.3224010 224.6992820 154.7010320 146.9412200 225.3418130
 158.6993660 144.3609570 226.2780010 159.3023030 144.9329780 226.7528530
 157.9586650 144.9249010 226.0553910 161.8428260 144.7631130 221.5520290
 162.0378890 145.6614580 221.8187720 161.0558130 144.5318210 222.0453240
 148.6389550 160.4444300 221.9912910 148.1137170 160.8252330 221.2874870
 148.5634130 161.0695070 222.7122620 150.0280020 146.1091900 220.5896600
 150.5572780 145.3221700 220.4604550 150.6608340 146.7883090 220.8232130
 152.2217860 145.8467040 223.6441990 151.5920600 145.1454350 223.8112120
 151.6823000 146.6071170 223.4275150 155.1609810 162.4606270 236.3152600
 156.0877120 162.2250540 236.3588560 155.1460240 163.2878270 235.8338630
 163.3954870 162.0031840 223.3126850 163.5707060 161.3169580 222.6687770
 162.6976440 162.5278890 222.9203520 152.3473420 145.1251020 236.0794480
 152.0657690 145.6284620 235.3155300 152.7293120 144.3272770 235.7136610
 151.2382520 162.3926680 220.8662160 151.9701340 162.1085960 220.3186050
 151.4976190 162.1539960 221.7561540 150.3997310 158.5091410 220.8708490
 149.7706190 158.9776510 221.4194320 150.5145140 157.6640630 221.3054680
 158.9488880 144.5404600 236.6574950 158.8354330 144.8599210 237.5526470
 159.7658620 144.9417110 236.3612230 161.7287370 161.6876130 236.1393640
 162.5212690 161.1925360 235.9319600 162.0220520 162.3666270 236.7469250
 157.8547030 152.5597070 207.0209690 157.7741080 151.6451680 206.7501400
 157.4411450 153.0564140 206.3149400 155.9865070 154.3376090 208.9018960
 155.2107170 153.8576530 209.1917530 156.6378000 153.6581740 208.7275120
 150.0030900 154.6495900 209.7794720 149.1715780 154.3944610 210.1791230
 150.6111880 154.7206670 210.5152640 160.0072500 158.7436280 207.6818090
 159.5454030 157.9723520 208.0105260 160.8198050 158.7702350 208.1870540
 149.9832160 158.6835990 209.9752740 150.2860200 157.7933730 209.7962960
 150.7275750 159.2406210 209.7474990 148.4122850 149.6097790 203.5637110
 147.5239550 149.9513760 203.4616990 148.6964040 149.4098110 202.6717940
 146.3755860 152.2103440 209.4476810 146.9471970 151.4425640 209.4480450
 146.3757400 152.5092200 208.5383420 156.2335810 161.0294290 207.3022080
 155.6147250 161.4851790 206.7316520 157.0887590 161.1845750 206.9011780
 155.4274060 157.0133280 208.9089120 155.3582340 156.0723220 208.7478250
 156.1893920 157.1034690 209.4811690 147.6180730 147.6187800 211.2345740
 147.4383570 146.7213550 211.5148500 147.2160810 148.1659670 211.9092690
 156.4579230 149.8203660 209.1358050 156.8344050 148.9475540 209.0231720
 156.3598740 150.1562360 208.2448490 150.5884240 148.1929290 204.5975490
 150.6950990 149.0933020 204.9044250 149.6776600 148.1447260 204.3070140
 160.2403350 147.3154100 206.0686390 161.0612970 146.8250670 206.1111870
 160.2737430 147.9051760 206.8218230 148.2367400 150.1148300 209.8428080
 148.9177510 150.3786670 210.4615480 147.9215450 149.2749170 210.1766090
 152.4291970 151.1615660 208.9300670 152.9370190 151.6596630 209.5705690
 152.9605210 150.3850860 208.7540030 164.5302900 149.3320850 212.6330020
 163.8255070 149.7202560 212.1145130 164.7960820 150.0271140 213.2350950
 150.7128070 145.8014220 213.1964090 150.7146510 146.3186610 212.3909990
 149.8832380 145.3244400 213.1734020 157.0999160 155.9133530 204.6953990
 156.4816430 156.3782980 204.1316710 157.6122410 156.6061010 205.1123500
 151.9630920 155.4409400 211.3737590 151.6300300 156.0678320 212.0158660
 152.1397600 155.9671280 210.5939260 160.4764830 149.2554480 208.8413930
 159.7720400 149.5439370 209.4217040 160.8376990 150.0654590 208.4813490
 150.3943400 147.5124180 211.2034540 150.7360210 148.3566230 210.9088410
 149.4559210 147.6607920 211.3199880 151.1750020 157.4090200 213.1886770
 151.7924020 158.0841280 212.9071220 150.3143140 157.8178180 213.0974270
 146.4682360 156.5990060 202.0693620 146.0910340 157.0877160 201.3378520
 146.7255430 157.2715340 202.7000150 162.0927610 158.8729610 211.1041410
 161.4091130 159.5428720 211.0958080 162.6321900 159.0710260 210.3386270
 163.5451750 148.7009270 209.2323140 162.5976660 148.7348250 209.3638570
 163.8701740 149.5148220 209.6172500 154.0771290 145.0006450 207.5279130
 154.3846270 144.4453340 206.8114630 153.1471990 145.1350910 207.3452120
 159.6286350 160.7173740 209.8186590 159.6413510 160.3136030 208.9508850
 159.0761570 161.4921030 209.7148020 160.9231770 157.4389960 204.9076760
 160.8128100 156.4964290 205.0326180 160.9200020 157.8005600 205.7939520
 159.0271790 155.6203580 211.1469200 159.4440580 155.4063690 210.3122660
 159.7511610 155.8776370 211.7177820 156.4652050 153.0655280 204.2639250
 155.5381330 152.9992660 204.4927720 156.6176870 154.0035410 204.1494490
 156.4521130 149.3372280 201.2606410 155.5124800 149.4986240 201.3458870
 156.7704390 150.0557960 200.7142400 162.9733890 154.0190800 211.2385440
 162.1452520 154.0883890 210.7635570 163.5684370 154.6045110 210.7701270
 160.4949340 154.6275580 204.7674500 159.8761760 154.2895130 204.1200800
 160.4773790 153.9835340 205.4753690 159.9375900 150.8060120 212.1840310
 159.5247080 151.6313830 212.4380300 159.2051850 150.2205160 211.9916670
 152.0708690 153.5920020 207.0458980 151.6665690 152.8797270 206.5504880
 152.1571810 153.2473260 207.9347020 152.5390390 157.2787580 209.2098190
 152.2418680 156.6733050 208.5305970 153.4890210 157.3164890 209.0987550
 150.7837310 150.3663230 210.8258020 151.3351900 150.4758570 210.0511270
 151.2980820 150.7400830 211.5413250 160.6276000 160.8519450 212.8721290
 160.1506560 161.6591640 212.6793900 159.9437790 160.1997780 213.0247500
 151.6308820 157.0169270 215.8605990 150.7337350 157.2409240 216.1079390
 151.6561690 157.1404210 214.9117390 158.6714040 153.8662390 201.7747250
 159.1107320 153.0284820 201.6285070 159.3842460 154.4991790 201.8611390
 150.4580040 153.8882590 214.4363360 150.3187810 154.7605390 214.8050760
 149.5761400 153.5455400 214.2911300 156.7809420 158.8058460 205.7428490
 157.2205330 159.5482790 205.3283880 156.7196310 159.0485030 206.6667450
 152.2560390 159.8304290 216.6448510 152.2275820 160.2347240 215.7776940
 152.0925360 158.9014650 216.4820110 162.2531180 145.1205200 200.0888290
 161.9403840 145.2132030 200.9887360 163.0143650 145.6986230 200.0385720
 148.7713320 152.4865000 204.5465630 148.6510920 153.2127090 203.9346900
 148.4614210 151.7167910 204.0693540 164.2075210 160.6131390 217.9412680
 164.6834930 161.0914280 218.6201760 164.8282370 160.5448880 217.2158180
 146.4098690 155.6580140 210.3534270 146.4879110 155.7928910 209.4089990
 147.0240370 154.9496030 210.5462390 147.6546320 157.3580330 206.7640450
 147.2474400 157.4994920 205.9094050 148.5459330 157.0740490 206.5611660
 163.6108460 157.8044240 215.1012690 163.7371520 157.5656120 214.1829870
 163.6529840 156.9728780 215.5734770 157.4725200 161.5072240 213.6707500
 157.9869870 161.4180250 214.4729930 156.6294280 161.8531940 213.9635410
 159.4479600 161.7927580 203.0991500 159.2880740 161.5030520 203.9973330
 159.2826310 161.0167710 202.5636730 151.9267980 161.5726110 204.8763120
 151.7510460 160.6561650 204.6630920 151.0723720 161.9313400 205.1160920
 159.1505730 159.3015140 201.6589500 158.4570890 159.2992430 200.9991780
 159.8928590 158.8774460 201.2283670 158.7155660 160.9277850 205.7337990
 159.1712610 160.1467230 206.0476610 159.0548180 161.6384670 206.2779170
 163.4632470 149.8576700 216.0662430 162.8476740 150.3656370 215.5377890
 163.1428890 148.9575030 216.0088370 146.4658210 156.6994310 212.8928730
 146.6289250 156.2299670 212.0748100 146.9310660 156.1917870 213.5577570
 151.2376980 145.8300070 207.9289300 150.7945130 146.6109610 207.5973820
 151.7961970 146.1529960 208.6360240 155.5246790 148.6968590 213.5324620
 155.0626160 148.9051610 214.3444560 155.1224900 147.8827940 213.2295290
 160.5251300 149.9177540 214.6621280 159.6744890 149.6183290 214.9830350
 160.3653090 150.1619550 213.7505100 157.6201010 151.4179290 216.7620070
 157.9454420 150.5843040 216.4222300 158.4081340 151.9407810 216.9098400
 154.3535800 145.4510770 202.8095130 153.7289980 145.4470640 203.5348440
 154.2665920 144.5841730 202.4131100 153.2752880 146.3747400 209.7878900
 153.5725210 147.2810230 209.7070920 153.8238440 145.8866180 209.1738470
 151.0291200 150.9533640 205.6570550 150.8032120 150.7370810 206.5617170
 150.2483730 151.3862100 205.3116520 158.2588960 150.9597010 204.2561200
 157.6597850 151.6832810 204.0724820 158.8068570 150.8973790 203.4737650
 153.4690410 151.8519220 216.3230820 153.3734010 150.9113950 216.1731220
 154.3122390 152.0734290 215.9278890 156.8653830 149.5960550 206.2864480
 157.2583400 149.9132750 205.4733170 157.2270680 148.7172430 206.4009000
 148.6000950 148.2632890 214.4764600 148.2064340 149.1108100 214.6837380
 147.9119350 147.6259260 214.6673240 155.1746000 148.3467860 217.5461340
 154.4844320 148.1540060 218.1807430 155.9178300 148.6302500 218.0785640
 145.9018000 146.1861350 208.5094680 145.6131050 146.7564210 209.2219660
 146.6463760 145.7065800 208.8725910 146.0888230 150.1281470 199.7197400
 146.0062900 151.0712230 199.8612390 145.7371290 149.9856380 198.8409750
 157.4508970 152.1866300 210.3815260 156.7190090 152.6953110 210.7305360
 157.0533310 151.3696280 210.0804040 153.8886360 148.8620500 208.7867750
 153.8922420 148.4210450 207.9372290 154.7837480 149.1837830 208.8939570
 149.7388740 148.7446990 207.7461960 149.3988790 149.2222220 208.5029010
 148.9766060 148.2912110 207.3863060 153.9506510 149.8632580 201.7774510
 154.0719330 149.8219060 202.7260330 153.5655020 150.7256730 201.6221240
 157.9134880 147.6399980 209.7938200 157.9307620 148.0908630 210.6380050
 157.6650460 146.7405620 210.0071640 152.9628010 152.1733720 201.1757810
 152.3944910 151.7251970 200.5493720 153.6717010 152.5326500 200.6422960
 161.3405630 145.0532160 215.6324580 161.6651400 144.3221820 216.1582560
 161.3762140 144.7345800 214.7305570 148.0397190 156.0745740 215.0524540
 147.6551980 155.4339410 215.6507500 148.3509380 156.7781860 215.6219270
 154.1894330 152.9222280 210.5333160 154.5564460 152.4480850 211.2794500
 153.9999390 153.7963850 210.8741500 147.0534820 147.6665970 206.6626630
 146.7681740 147.3021640 207.5005250 146.9913680 146.9346430 206.0489770
 151.9793700 151.9630920 212.8517370 151.6750770 152.8422900 213.0767730
 152.9340160 152.0230710 212.8874810 150.5075490 156.1691910 203.4484220
 149.7337750 155.6289530 203.2882940 151.2370120 155.6498520 203.1101980
 161.2663470 155.1657270 209.2410610 161.9862590 155.6612560 208.8506720
 161.0645290 154.4875160 208.5964480 156.7273410 146.5595230 203.3840000
 155.9138020 146.0608400 203.3085310 156.5335360 147.3993480 202.9676350
 156.6482270 155.2366330 215.1279610 156.5819580 154.3162000 214.8737200
 156.0187410 155.3341770 215.8424250 159.4421800 150.9314880 201.6802160
 160.3301420 151.2432110 201.5053500 159.4126890 150.0587130 201.2882740
 150.5512890 155.8372290 207.0863030 151.0691560 155.0340550 207.0319920
 150.0996910 155.7751430 207.9279860 155.4382390 157.1038570 202.3590330
 155.7798090 157.8480800 201.8633650 154.6095100 157.4169690 202.7215160
 148.0357430 152.8033660 213.9988730 147.6772370 153.4687510 214.5862070
 147.7411990 151.9717210 214.3701350 151.2370550 153.2617900 216.8828280
 150.9370690 153.4075080 215.9856100 152.0081790 152.7023190 216.7901670
 156.5799000 158.0586900 214.8783410 156.5943540 157.1267860 214.6602320
 155.8724100 158.1446660 215.5173180 161.7136070 152.2426720 201.1482020
 161.6299790 152.6740940 200.2978460 162.4330260 152.7025070 201.5808840
 162.7910210 154.6994240 214.2251990 162.0658400 155.2923020 214.0281380
 163.3185670 154.6917780 213.4265360 162.7423320 159.0968980 203.8764150
 162.0999480 158.4424600 204.1507870 162.3553980 159.5024070 203.1004820
 158.3209800 156.4254410 207.7235840 158.6733620 155.8282540 207.0637210
 157.4372130 156.0998640 207.8944090 154.4073080 157.1852100 205.1306250
 155.0944210 157.7321310 205.5113840 153.6205500 157.7292830 205.1655860
 146.5465480 152.8024920 200.6223330 147.4160330 153.0849720 200.9059250
 146.0555800 153.6160790 200.5072140 153.7100290 154.1898130 204.7431610
 154.1663070 155.0003380 204.9691800 153.3588500 153.8721270 205.5750100
 156.0132900 159.7004470 211.9723910 156.6575120 159.9063850 212.6497330
 156.3762340 158.9392870 211.5194760 149.6112070 144.5335780 205.2154130
 149.4826700 144.5253680 206.1639050 148.7874090 144.8718870 204.8645140
 157.2864980 157.7036820 210.6901360 157.9287210 157.0029980 210.8033530
 157.8114330 158.4835260 210.5098250 161.1320700 157.9885440 200.4140500
 160.9058280 157.2715880 201.0065140 160.7416900 157.7397880 199.5762250
 159.0602600 158.5031720 213.8937420 159.3958840 159.0898410 214.5715340
 158.1402940 158.3724430 214.1235210 146.9136730 162.0152300 201.1884960
 147.2734370 162.6141640 200.5342230 146.7729070 162.5612190 201.9619990
 146.6106000 146.2926900 214.6760830 145.8964520 146.4923820 215.2813440
 147.0301040 145.5166470 215.0475630 160.7136950 155.9057380 202.0754660
 160.4258650 156.3670070 202.8632540 161.5089120 155.4455150 202.3438880
 146.8978590 160.2807160 215.6627360 147.0069710 159.3401900 215.5222750
 146.2459150 160.5461910 215.0141090 154.8891180 158.5523050 217.0625480
 154.5688050 157.8332290 217.6071170 154.2149540 159.2278120 217.1361540
 152.9305350 159.3983500 202.0058630 152.9215450 160.1313190 201.3903140
 152.0103710 159.1515080 202.0985590 148.5311990 154.6198390 202.7505390
 147.9239940 155.3597290 202.7600690 149.0061340 154.7097750 201.9243590
 158.1044780 148.7849210 212.4262280 158.4725600 147.9644420 212.7541850
 157.2442980 148.8451100 212.8417930 161.4706810 147.7406150 203.2349840
 160.8419970 147.8451820 202.5208070 160.9758730 147.9602930 204.0243720
 155.9164950 159.4611740 200.6683820 156.0176930 159.2575730 199.7385800
 155.0166690 159.2070020 200.8731600 153.4390840 150.0192100 204.6507720
 152.7306990 150.4878440 205.0921330 153.7235320 149.3614110 205.2852910
 155.0646770 151.4388800 212.6500250 155.5632020 151.9134620 213.3152100
 155.2069720 150.5152320 212.8570280 157.4706270 146.7442760 206.0903510
 157.3474050 146.7628890 205.1413020 158.4190830 146.7921700 206.2101910
 154.5583060 161.9798060 205.3631490 154.8124560 161.9419450 204.4410860
 153.6095540 161.8531390 205.3559740 151.6425860 148.3277180 202.0258430
 152.4916390 148.7647330 201.9598620 151.2757130 148.6397440 202.8530490
 162.2713630 147.6556760 213.4928640 161.7687230 148.3962160 213.8322450
 163.0870290 148.0440760 213.1765430 160.5635640 152.8989940 206.9390000
 159.6225780 152.9140170 207.1137690 160.8779710 152.1125900 207.3850300
 150.5417280 154.5809540 200.4993960 151.3080550 154.4690900 201.0619390
 150.6191970 153.8847510 199.8470730 149.2364040 152.0134610 201.1826850
 149.3167630 151.0662120 201.2944250 150.1283790 152.3441490 201.2887510
 162.5661220 160.0698790 208.6144260 162.6908640 160.8929960 209.0868070
 163.4326780 159.8589520 208.2668410 150.0378750 162.1630000 208.2861390
 150.7741230 161.6145460 208.5569960 150.4219670 163.0286010 208.1467380
 146.9224230 158.2303570 204.1602900 145.9964010 158.4724710 204.1508310
 147.3880660 159.0577830 204.0387650 149.0437030 161.3476070 217.4746970
 149.8449760 161.6688120 217.8882370 148.5288850 160.9871650 218.1966880
 153.1481060 161.3360310 200.1086960 153.9409670 161.6249140 199.6568750
 152.6285410 160.9052480 199.4299440 157.8801660 157.4555940 217.4222380
 157.2739820 157.4787540 216.6818130 157.5755770 156.7238980 217.9589630
 159.3102030 161.1836230 216.0331790 160.2623780 161.0994250 215.9832030
 159.1630250 161.8477940 216.7065580 162.2011230 160.5630440 201.5323700
 161.9152740 160.1495580 200.7177880 162.0030780 161.4918150 201.4124220
 146.7634840 153.8349530 216.4183020 147.2673860 153.2556810 216.9899250
 146.0242260 154.1189760 216.9559390 153.6658460 156.5563720 199.9729310
 153.5609100 155.9416070 200.6990690 153.4982680 156.0329610 199.1892320
 153.8172780 155.2420520 215.9518540 153.0518450 155.8105520 215.8673210
 153.9988740 154.9496730 215.0586770 156.9061190 155.6183750 200.5771300
 156.3571290 156.0653050 201.2214040 157.5280450 155.1133000 201.1008970
 160.9596130 156.9725850 216.5093560 161.7005600 157.3101610 216.0061020
 160.1968810 157.1417910 215.9563330 148.7957920 151.9779120 217.3133090
 148.8363260 151.6792990 218.2218320 149.6503420 152.3786730 217.1540610
 152.5736310 154.5774670 202.4736600 152.9952730 154.4114540 203.3167990
 152.6987150 153.7674900 201.9791740 150.7363730 150.5571220 215.2807580
 150.2060190 150.0662170 214.6530920 151.4051800 150.9855420 214.7465510
 155.0863950 153.6012280 199.7213700 155.6069610 152.8861300 199.3554850
 155.7332350 154.2398150 200.0214210 159.6341790 155.0240680 215.0448770
 160.0482810 155.1785760 215.8939190 158.6992790 155.1495900 215.2074550
 160.1063960 152.3636840 217.0487920 160.6884730 151.6089160 216.9608400
 160.2825730 152.8944280 216.2719400 151.2236030 147.5233590 215.3604870
 151.1292900 146.9054340 214.6355740 150.6433420 148.2499880 215.1334780
 153.9897470 146.0806830 212.3932260 153.5414770 146.1031090 211.5477810
 153.3562670 145.6825850 212.9902560 154.3957020 154.9761160 213.0144700
 154.8145130 155.8193890 212.8420940 153.4765650 155.1133200 212.7851480
 156.7320920 152.7077340 214.3982540 156.8517130 152.1118480 215.1377380
 157.5914920 152.7447030 213.9783840 159.0708820 153.2614530 212.9745050
 158.5444040 153.7857150 212.3710190 159.4140160 153.8941920 213.6054780
 151.4695210 150.6507900 199.4194760 151.2684270 149.7875260 199.7808100
 151.2987260 150.5641260 198.4816360 152.2464440 161.2814170 214.1302430
 151.7085530 162.0060230 213.8111130 152.4998400 160.8044510 213.3399770
 153.4989690 149.2498690 215.6558360 154.0889380 148.9414540 216.3436180
 152.6809930 148.7778440 215.8118260 158.3183120 148.8664500 215.8891380
 157.6298640 148.2046040 215.8241370 159.0389140 148.4202770 216.3339840
 158.9483520 145.4616130 201.9481640 159.2285810 144.6184030 202.3041060
 158.1749250 145.6939240 202.4620390 150.2678010 147.7508520 199.4072640
 150.5703910 147.7575950 198.4991790 151.0072600 147.4006380 199.9040300
 155.1026650 162.5165380 214.3889080 155.0285350 163.4200520 214.6961450
 154.2005490 162.1977280 214.3611150 153.4862940 146.6943140 200.3928840
 153.1384940 146.0167130 199.8131290 153.6875710 146.2332650 201.2072230
 155.6511980 161.6823890 202.0115440 156.5462770 162.0208860 202.0334200
 155.6829610 160.9603300 201.3839720 149.2908140 157.0550940 200.2402440
 149.7283010 157.5980610 200.8960020 149.7755870 156.2297890 200.2498780
 146.5053940 159.8439970 207.6922700 146.8356950 158.9761030 207.4601340
 146.9344940 160.0498490 208.5227660 151.1015860 158.1748980 205.3524670
 150.8011400 158.0513950 206.2528580 150.9953350 157.3157570 204.9440400
 146.9944150 160.7110560 210.4304330 146.5575140 160.8911360 211.2628480
 147.5621830 161.4685180 210.2886050 162.6306330 160.2127560 214.7181640
 162.0308320 160.2720120 213.9745560 162.7600230 159.2732540 214.8478490
 163.8707780 157.9545380 200.0551350 163.0400740 158.0222030 200.5258580
 164.0479610 158.8449500 199.7518210 163.3264240 154.6992860 202.5585550
 164.0883150 155.2689510 202.6645240 163.3418610 154.1320060 203.3293860
 146.8268580 153.2230790 206.7893210 146.1717420 152.9542430 206.1452910
 147.6646530 153.1135270 206.3395190 164.3324210 155.5542960 207.4027480
 164.7033040 154.7710280 206.9963450 164.9726140 156.2432060 207.2244780
 161.3157970 156.9379540 212.8157800 160.5017810 157.3676700 213.0783590
 161.7232170 157.5497950 212.2026850 163.3783410 154.9927230 199.7158070
 163.6532250 155.9006110 199.5877290 163.1894150 154.9289760 200.6520060
 159.7759020 148.0172080 201.0111700 160.1943900 147.8303060 200.1708360
 159.4695080 147.1651130 201.3214630 163.2748750 152.9296220 204.7087500
 162.8992350 152.1624150 204.2768790 162.5451870 153.3118920 205.1962430
 147.8644510 153.6083360 211.3296550 148.2317550 153.5210760 212.2092570
 147.2955330 152.8449910 211.2303410 162.6648370 152.0767740 214.3427020
 162.4334460 151.8480490 213.4424970 162.9252920 152.9967290 214.2971910
 147.4160510 150.5192450 215.2354970 146.5216560 150.4859210 215.5748680
 147.9558060 150.7179240 216.0006220 161.1036440 147.3024170 217.1206720
 161.9806620 147.3107570 217.5040720 161.1157280 146.5655010 216.5099070
 146.0406660 150.4329720 202.7318540 145.1370740 150.6959920 202.5570200
 146.5247280 150.7040890 201.9518500 162.5499710 151.1553710 208.0094740
 163.0737190 150.6616360 207.3784910 163.1359130 151.2904070 208.7542310
 162.7289430 151.2393580 211.5314290 161.7792140 151.2057120 211.6459280
 162.9102440 152.1493690 211.2964060 148.5833870 149.4895260 200.6412920
 149.2925570 149.0678480 200.1560200 147.8673810 149.5570490 200.0096270
 148.2308030 145.5434590 199.6815570 148.9536160 146.0843530 199.9996790
 148.5032550 145.2698010 198.8057110 162.0399680 150.4127060 203.9487150
 162.5358800 150.1797930 204.7336030 161.8415750 149.5738900 203.5324790
 147.9200220 144.7940780 209.5838190 148.5676410 144.2438160 209.1433350
 148.3402060 145.0483930 210.4054000 163.4686840 149.0488010 206.4824830
 163.3586120 148.8944050 207.4207100 164.2294430 148.5208950 206.2400240
 161.8152560 144.9882140 212.9407830 162.4524780 145.6016280 213.3067020
 161.9627450 145.0242800 211.9957060 164.3577110 146.8795930 199.7230970
 165.2826420 146.7477110 199.5149260 164.3352900 146.9588750 200.6767420
 164.4315600 147.6506590 202.3487680 163.6367100 147.5851710 202.8780590
 164.6358880 148.5857230 202.3373030 161.3734020 161.6898140 206.3426070
 161.9693090 161.3682710 205.6660490 161.6312170 161.2169960 207.1339340
 147.6732220 144.9496450 212.3263510 147.3247040 145.4060270 213.0921690
 147.3419920 144.0553580 212.4085940 149.2796590 158.1216050 216.4916700
 149.2366220 157.7508960 217.3731160 149.4107600 159.0593620 216.6318520
 152.9802620 159.6775640 212.0926420 152.7393980 159.9450200 211.2056940
 153.9205260 159.8481370 212.1477280 155.1857040 146.1408330 215.8482930
 155.1245930 146.7330160 216.5978340 156.1257420 146.0334290 215.7033190
 157.8231600 145.7978390 215.4875220 158.4372010 146.1157680 214.8256300
 158.3681160 145.3126980 216.1071080 164.2406780 161.6970020 212.8937060
 163.7465060 162.0938890 212.1764190 163.6320070 161.0719230 213.2874340
 148.3452860 144.4772650 215.6014280 148.8935850 144.2960700 214.8380390
 148.4108170 143.6866760 216.1370590 149.1184620 161.0678300 213.6114480
 148.5244940 160.9363000 214.3504520 149.1108460 160.2316440 213.1456580
 158.5639640 144.3610530 211.8144510 157.6899480 144.6945640 211.6117440
 158.4550390 143.8883710 212.6396380 159.4711620 146.5681400 213.1986230
 159.1424980 145.7533160 212.8187960 160.4193920 146.5251210 213.0751920
 161.9246230 162.3393440 210.1723800 161.4649200 163.0909250 209.7981820
 161.2958690 161.6199910 210.1138600 148.7496850 158.4336680 212.5622520
 148.0230910 157.8141970 212.4948470 148.8106000 158.8277290 211.6920600
 152.3541950 160.6481680 209.3471930 152.8706970 160.0369040 208.8220190
 153.0039330 161.1510460 209.8382940 155.0937450 161.5390170 210.1740910
 155.3815260 161.2844470 209.2973920 155.6060670 160.9867530 210.7646480
 156.3114460 145.2780370 210.7537420 155.5286250 145.7525870 211.0334180
 156.0177390 144.3735200 210.6450600 160.8635530 145.9803470 208.7986510
 161.3043620 145.9248570 207.9508110 160.5943120 146.8961480 208.8696690
 162.7274100 145.6118710 206.8095330 162.6662500 144.6679930 206.6626350
 163.5066130 145.7198800 207.3548790 147.0326850 161.7511070 205.7719280
 146.8648890 161.1181750 206.4701170 146.1661360 161.9570470 205.4213470
 147.6554870 145.5827850 203.2751140 148.4134230 145.6956730 202.7015170
 147.1932040 146.4197050 203.2294570 154.1968680 147.6967120 206.2653450
 153.3843190 147.3224010 205.9249330 154.7010320 146.9412200 206.5674640
 158.6993660 144.3609570 207.5036520 159.3023030 144.9329780 207.9785040
 157.9586650 144.9249010 207.2810420 161.8428260 144.7631130 202.7776800
 162.0378890 145.6614580 203.0444230 161.0558130 144.5318210 203.2709750
 148.6389550 160.4444300 203.2169420 148.1137170 160.8252330 202.5131380
 148.5634130 161.0695070 203.9379130 150.0280020 146.1091900 201.8153110
 150.5572780 145.3221700 201.6861060 150.6608340 146.7883090 202.0488640
 152.2217860 145.8467040 204.8698500 151.5920600 145.1454350 205.0368630
 151.6823000 146.6071170 204.6531660 155.1609810 162.4606270 217.5409110
 156.0877120 162.2250540 217.5845070 155.1460240 163.2878270 217.0595140
 163.3954870 162.0031840 204.5383360 163.5707060 161.3169580 203.8944280
 162.6976440 162.5278890 204.1460030 152.3473420 145.1251020 217.3050990
 152.0657690 145.6284620 216.5411810 152.7293120 144.3272770 216.9393120
 151.2382520 162.3926680 202.0918670 151.9701340 162.1085960 201.5442560
 151.4976190 162.1539960 202.9818050 150.3997310 158.5091410 202.0965000
 149.7706190 158.9776510 202.6450830 150.5145140 157.6640630 202.5311190
 158.9488880 144.5404600 217.8831460 158.8354330 144.8599210 218.7782980
 159.7658620 144.9417110 217.5868740 161.7287370 161.6876130 217.3650150
 162.5212690 161.1925360 217.1576110 162.0220520 162.3666270 217.9725760
 157.8547030 152.5597070 188.2466200 157.7741080 151.6451680 187.9757910
 157.4411450 153.0564140 187.5405910 155.9865070 154.3376090 190.1275470
 155.2107170 153.8576530 190.4174040 156.6378000 153.6581740 189.9531630
 150.0030900 154.6495900 191.0051230 149.1715780 154.3944610 191.4047740
 150.6111880 154.7206670 191.7409150 160.0072500 158.7436280 188.9074600
 159.5454030 157.9723520 189.2361770 160.8198050 158.7702350 189.4127050
 149.9832160 158.6835990 191.2009250 150.2860200 157.7933730 191.0219470
 150.7275750 159.2406210 190.9731500 148.4122850 149.6097790 184.7893620
 147.5239550 149.9513760 184.6873500 148.6964040 149.4098110 183.8974450
 146.3755860 152.2103440 190.6733320 146.9471970 151.4425640 190.6736960
 146.3757400 152.5092200 189.7639930 156.2335810 161.0294290 188.5278590
 155.6147250 161.4851790 187.9573030 157.0887590 161.1845750 188.1268290
 155.4274060 157.0133280 190.1345630 155.3582340 156.0723220 189.9734760
 156.1893920 157.1034690 190.7068200 147.6180730 147.6187800 192.4602250
 147.4383570 146.7213550 192.7405010 147.2160810 148.1659670 193.1349200
 156.4579230 149.8203660 190.3614560 156.8344050 148.9475540 190.2488230
 156.3598740 150.1562360 189.4705000 150.5884240 148.1929290 185.8232000
 150.6950990 149.0933020 186.1300760 149.6776600 148.1447260 185.5326650
 160.2403350 147.3154100 187.2942900 161.0612970 146.8250670 187.3368380
 160.2737430 147.9051760 188.0474740 148.2367400 150.1148300 191.0684590
 148.9177510 150.3786670 191.6871990 147.9215450 149.2749170 191.4022600
 152.4291970 151.1615660 190.1557180 152.9370190 151.6596630 190.7962200
 152.9605210 150.3850860 189.9796540 164.5302900 149.3320850 193.8586530
 163.8255070 149.7202560 193.3401640 164.7960820 150.0271140 194.4607460
 150.7128070 145.8014220 194.4220600 150.7146510 146.3186610 193.6166500
 149.8832380 145.3244400 194.3990530 157.0999160 155.9133530 185.9210500
 156.4816430 156.3782980 185.3573220 157.6122410 156.6061010 186.3380010
 151.9630920 155.4409400 192.5994100 151.6300300 156.0678320 193.2415170
 152.1397600 155.9671280 191.8195770 160.4764830 149.2554480 190.0670440
 159.7720400 149.5439370 190.6473550 160.8376990 150.0654590 189.7070000
 150.3943400 147.5124180 192.4291050 150.7360210 148.3566230 192.1344920
 149.4559210 147.6607920 192.5456390 151.1750020 157.4090200 194.4143280
 151.7924020 158.0841280 194.1327730 150.3143140 157.8178180 194.3230780
 146.4682360 156.5990060 183.2950130 146.0910340 157.0877160 182.5635030
 146.7255430 157.2715340 183.9256660 162.0927610 158.8729610 192.3297920
 161.4091130 159.5428720 192.3214590 162.6321900 159.0710260 191.5642780
 163.5451750 148.7009270 190.4579650 162.5976660 148.7348250 190.5895080
 163.8701740 149.5148220 190.8429010 154.0771290 145.0006450 188.7535640
 154.3846270 144.4453340 188.0371140 153.1471990 145.1350910 188.5708630
 159.6286350 160.7173740 191.0443100 159.6413510 160.3136030 190.1765360
 159.0761570 161.4921030 190.9404530 160.9231770 157.4389960 186.1333270
 160.8128100 156.4964290 186.2582690 160.9200020 157.8005600 187.0196030
 159.0271790 155.6203580 192.3725710 159.4440580 155.4063690 191.5379170
 159.7511610 155.8776370 192.9434330 156.4652050 153.0655280 185.4895760
 155.5381330 152.9992660 185.7184230 156.6176870 154.0035410 185.3751000
 156.4521130 149.3372280 182.4862920 155.5124800 149.4986240 182.5715380
 156.7704390 150.0557960 181.9398910 162.9733890 154.0190800 192.4641950
 162.1452520 154.0883890 191.9892080 163.5684370 154.6045110 191.9957780
 160.4949340 154.6275580 185.9931010 159.8761760 154.2895130 185.3457310
 160.4773790 153.9835340 186.7010200 159.9375900 150.8060120 193.4096820
 159.5247080 151.6313830 193.6636810 159.2051850 150.2205160 193.2173180
 152.0708690 153.5920020 188.2715490 151.6665690 152.8797270 187.7761390
 152.1571810 153.2473260 189.1603530 152.5390390 157.2787580 190.4354700
 152.2418680 156.6733050 189.7562480 153.4890210 157.3164890 190.3244060
 150.7837310 150.3663230 192.0514530 151.3351900 150.4758570 191.2767780
 151.2980820 150.7400830 192.7669760 160.6276000 160.8519450 194.0977800
 160.1506560 161.6591640 193.9050410 159.9437790 160.1997780 194.2504010
 151.6308820 157.0169270 197.0862500 150.7337350 157.2409240 197.3335900
 151.6561690 157.1404210 196.1373900 158.6714040 153.8662390 183.0003760
 159.1107320 153.0284820 182.8541580 159.3842460 154.4991790 183.0867900
 150.4580040 153.8882590 195.6619870 150.3187810 154.7605390 196.0307270
 149.5761400 153.5455400 195.5167810 156.7809420 158.8058460 186.9685000
 157.2205330 159.5482790 186.5540390 156.7196310 159.0485030 187.8923960
 152.2560390 159.8304290 197.8705020 152.2275820 160.2347240 197.0033450
 152.0925360 158.9014650 197.7076620 162.2531180 145.1205200 181.3144800
 161.9403840 145.2132030 182.2143870 163.0143650 145.6986230 181.2642230
 148.7713320 152.4865000 185.7722140 148.6510920 153.2127090 185.1603410
 148.4614210 151.7167910 185.2950050 164.2075210 160.6131390 199.1669190
 164.6834930 161.0914280 199.8458270 164.8282370 160.5448880 198.4414690
 146.4098690 155.6580140 191.5790780 146.4879110 155.7928910 190.6346500
 147.0240370 154.9496030 191.7718900 147.6546320 157.3580330 187.9896960
 147.2474400 157.4994920 187.1350560 148.5459330 157.0740490 187.7868170
 163.6108460 157.8044240 196.3269200 163.7371520 157.5656120 195.4086380
 163.6529840 156.9728780 196.7991280 157.4725200 161.5072240 194.8964010
 157.9869870 161.4180250 195.6986440 156.6294280 161.8531940 195.1891920
 159.4479600 161.7927580 184.3248010 159.2880740 161.5030520 185.2229840
 159.2826310 161.0167710 183.7893240 151.9267980 161.5726110 186.1019630
 151.7510460 160.6561650 185.8887430 151.0723720 161.9313400 186.3417430
 159.1505730 159.3015140 182.8846010 158.4570890 159.2992430 182.2248290
 159.8928590 158.8774460 182.4540180 158.7155660 160.9277850 186.9594500
 159.1712610 160.1467230 187.2733120 159.0548180 161.6384670 187.5035680
 163.4632470 149.8576700 197.2918940 162.8476740 150.3656370 196.7634400
 163.1428890 148.9575030 197.2344880 146.4658210 156.6994310 194.1185240
 146.6289250 156.2299670 193.3004610 146.9310660 156.1917870 194.7834080
 151.2376980 145.8300070 189.1545810 150.7945130 146.6109610 188.8230330
 151.7961970 146.1529960 189.8616750 155.5246790 148.6968590 194.7581130
 155.0626160 148.9051610 195.5701070 155.1224900 147.8827940 194.4551800
 160.5251300 149.9177540 195.8877790 159.6744890 149.6183290 196.2086860
 160.3653090 150.1619550 194.9761610 157.6201010 151.4179290 197.9876580
 157.9454420 150.5843040 197.6478810 158.4081340 151.9407810 198.1354910
 154.3535800 145.4510770 184.0351640 153.7289980 145.4470640 184.7604950
 154.2665920 144.5841730 183.6387610 153.2752880 146.3747400 191.0135410
 153.5725210 147.2810230 190.9327430 153.8238440 145.8866180 190.3994980
 151.0291200 150.9533640 186.8827060 150.8032120 150.7370810 187.7873680
 150.2483730 151.3862100 186.5373030 158.2588960 150.9597010 185.4817710
 157.6597850 151.6832810 185.2981330 158.8068570 150.8973790 184.6994160
 153.4690410 151.8519220 197.5487330 153.3734010 150.9113950 197.3987730
 154.3122390 152.0734290 197.1535400 156.8653830 149.5960550 187.5120990
 157.2583400 149.9132750 186.6989680 157.2270680 148.7172430 187.6265510
 148.6000950 148.2632890 195.7021110 148.2064340 149.1108100 195.9093890
 147.9119350 147.6259260 195.8929750 155.1746000 148.3467860 198.7717850
 154.4844320 148.1540060 199.4063940 155.9178300 148.6302500 199.3042150
 145.9018000 146.1861350 189.7351190 145.6131050 146.7564210 190.4476170
 146.6463760 145.7065800 190.0982420 146.0888230 150.1281470 180.9453910
 146.0062900 151.0712230 181.0868900 145.7371290 149.9856380 180.0666260
 157.4508970 152.1866300 191.6071770 156.7190090 152.6953110 191.9561870
 157.0533310 151.3696280 191.3060550 153.8886360 148.8620500 190.0124260
 153.8922420 148.4210450 189.1628800 154.7837480 149.1837830 190.1196080
 149.7388740 148.7446990 188.9718470 149.3988790 149.2222220 189.7285520
 148.9766060 148.2912110 188.6119570 153.9506510 149.8632580 183.0031020
 154.0719330 149.8219060 183.9516840 153.5655020 150.7256730 182.8477750
 157.9134880 147.6399980 191.0194710 157.9307620 148.0908630 191.8636560
 157.6650460 146.7405620 191.2328150 152.9628010 152.1733720 182.4014320
 152.3944910 151.7251970 181.7750230 153.6717010 152.5326500 181.8679470
 161.3405630 145.0532160 196.8581090 161.6651400 144.3221820 197.3839070
 161.3762140 144.7345800 195.9562080 148.0397190 156.0745740 196.2781050
 147.6551980 155.4339410 196.8764010 148.3509380 156.7781860 196.8475780
 154.1894330 152.9222280 191.7589670 154.5564460 152.4480850 192.5051010
 153.9999390 153.7963850 192.0998010 147.0534820 147.6665970 187.8883140
 146.7681740 147.3021640 188.7261760 146.9913680 146.9346430 187.2746280
 151.9793700 151.9630920 194.0773880 151.6750770 152.8422900 194.3024240
 152.9340160 152.0230710 194.1131320 150.5075490 156.1691910 184.6740730
 149.7337750 155.6289530 184.5139450 151.2370120 155.6498520 184.3358490
 161.2663470 155.1657270 190.4667120 161.9862590 155.6612560 190.0763230
 161.0645290 154.4875160 189.8220990 156.7273410 146.5595230 184.6096510
 155.9138020 146.0608400 184.5341820 156.5335360 147.3993480 184.1932860
 156.6482270 155.2366330 196.3536120 156.5819580 154.3162000 196.0993710
 156.0187410 155.3341770 197.0680760 159.4421800 150.9314880 182.9058670
 160.3301420 151.2432110 182.7310010 159.4126890 150.0587130 182.5139250
 150.5512890 155.8372290 188.3119540 151.0691560 155.0340550 188.2576430
 150.0996910 155.7751430 189.1536370 155.4382390 157.1038570 183.5846840
 155.7798090 157.8480800 183.0890160 154.6095100 157.4169690 183.9471670
 148.0357430 152.8033660 195.2245240 147.6772370 153.4687510 195.8118580
 147.7411990 151.9717210 195.5957860 151.2370550 153.2617900 198.1084790
 150.9370690 153.4075080 197.2112610 152.0081790 152.7023190 198.0158180
 156.5799000 158.0586900 196.1039920 156.5943540 157.1267860 195.8858830
 155.8724100 158.1446660 196.7429690 161.7136070 152.2426720 182.3738530
 161.6299790 152.6740940 181.5234970 162.4330260 152.7025070 182.8065350
 162.7910210 154.6994240 195.4508500 162.0658400 155.2923020 195.2537890
 163.3185670 154.6917780 194.6521870 162.7423320 159.0968980 185.1020660
 162.0999480 158.4424600 185.3764380 162.3553980 159.5024070 184.3261330
 158.3209800 156.4254410 188.9492350 158.6733620 155.8282540 188.2893720
 157.4372130 156.0998640 189.1200600 154.4073080 157.1852100 186.3562760
 155.0944210 157.7321310 186.7370350 153.6205500 157.7292830 186.3912370
 146.5465480 152.8024920 181.8479840 147.4160330 153.0849720 182.1315760
 146.0555800 153.6160790 181.7328650 153.7100290 154.1898130 185.9688120
 154.1663070 155.0003380 186.1948310 153.3588500 153.8721270 186.8006610
 156.0132900 159.7004470 193.1980420 156.6575120 159.9063850 193.8753840
 156.3762340 158.9392870 192.7451270 149.6112070 144.5335780 186.4410640
 149.4826700 144.5253680 187.3895560 148.7874090 144.8718870 186.0901650
 157.2864980 157.7036820 191.9157870 157.9287210 157.0029980 192.0290040
 157.8114330 158.4835260 191.7354760 161.1320700 157.9885440 181.6397010
 160.9058280 157.2715880 182.2321650 160.7416900 157.7397880 180.8018760
 159.0602600 158.5031720 195.1193930 159.3958840 159.0898410 195.7971850
 158.1402940 158.3724430 195.3491720 146.9136730 162.0152300 182.4141470
 147.2734370 162.6141640 181.7598740 146.7729070 162.5612190 183.1876500
 146.6106000 146.2926900 195.9017340 145.8964520 146.4923820 196.5069950
 147.0301040 145.5166470 196.2732140 160.7136950 155.9057380 183.3011170
 160.4258650 156.3670070 184.0889050 161.5089120 155.4455150 183.5695390
 146.8978590 160.2807160 196.8883870 147.0069710 159.3401900 196.7479260
 146.2459150 160.5461910 196.2397600 154.8891180 158.5523050 198.2881990
 154.5688050 157.8332290 198.8327680 154.2149540 159.2278120 198.3618050
 152.9305350 159.3983500 183.2315140 152.9215450 160.1313190 182.6159650
 152.0103710 159.1515080 183.3242100 148.5311990 154.6198390 183.9761900
 147.9239940 155.3597290 183.9857200 149.0061340 154.7097750 183.1500100
 158.1044780 148.7849210 193.6518790 158.4725600 147.9644420 193.9798360
 157.2442980 148.8451100 194.0674440 161.4706810 147.7406150 184.4606350
 160.8419970 147.8451820 183.7464580 160.9758730 147.9602930 185.2500230
 155.9164950 159.4611740 181.8940330 156.0176930 159.2575730 180.9642310
 155.0166690 159.2070020 182.0988110 153.4390840 150.0192100 185.8764230
 152.7306990 150.4878440 186.3177840 153.7235320 149.3614110 186.5109420
 155.0646770 151.4388800 193.8756760 155.5632020 151.9134620 194.5408610
 155.2069720 150.5152320 194.0826790 157.4706270 146.7442760 187.3160020
 157.3474050 146.7628890 186.3669530 158.4190830 146.7921700 187.4358420
 154.5583060 161.9798060 186.5888000 154.8124560 161.9419450 185.6667370
 153.6095540 161.8531390 186.5816250 151.6425860 148.3277180 183.2514940
 152.4916390 148.7647330 183.1855130 151.2757130 148.6397440 184.0787000
 162.2713630 147.6556760 194.7185150 161.7687230 148.3962160 195.0578960
 163.0870290 148.0440760 194.4021940 160.5635640 152.8989940 188.1646510
 159.6225780 152.9140170 188.3394200 160.8779710 152.1125900 188.6106810
 150.5417280 154.5809540 181.7250470 151.3080550 154.4690900 182.2875900
 150.6191970 153.8847510 181.0727240 149.2364040 152.0134610 182.4083360
 149.3167630 151.0662120 182.5200760 150.1283790 152.3441490 182.5144020
 162.5661220 160.0698790 189.8400770 162.6908640 160.8929960 190.3124580
 163.4326780 159.8589520 189.4924920 150.0378750 162.1630000 189.5117900
 150.7741230 161.6145460 189.7826470 150.4219670 163.0286010 189.3723890
 146.9224230 158.2303570 185.3859410 145.9964010 158.4724710 185.3764820
 147.3880660 159.0577830 185.2644160 149.0437030 161.3476070 198.7003480
 149.8449760 161.6688120 199.1138880 148.5288850 160.9871650 199.4223390
 153.1481060 161.3360310 181.3343470 153.9409670 161.6249140 180.8825260
 152.6285410 160.9052480 180.6555950 157.8801660 157.4555940 198.6478890
 157.2739820 157.4787540 197.9074640 157.5755770 156.7238980 199.1846140
 159.3102030 161.1836230 197.2588300 160.2623780 161.0994250 197.2088540
 159.1630250 161.8477940 197.9322090 162.2011230 160.5630440 182.7580210
 161.9152740 160.1495580 181.9434390 162.0030780 161.4918150 182.6380730
 146.7634840 153.8349530 197.6439530 147.2673860 153.2556810 198.2155760
 146.0242260 154.1189760 198.1815900 153.6658460 156.5563720 181.1985820
 153.5609100 155.9416070 181.9247200 153.4982680 156.0329610 180.4148830
 153.8172780 155.2420520 197.1775050 153.0518450 155.8105520 197.0929720
 153.9988740 154.9496730 196.2843280 156.9061190 155.6183750 181.8027810
 156.3571290 156.0653050 182.4470550 157.5280450 155.1133000 182.3265480
 160.9596130 156.9725850 197.7350070 161.7005600 157.3101610 197.2317530
 160.1968810 157.1417910 197.1819840 148.7957920 151.9779120 198.5389600
 148.8363260 151.6792990 199.4474830 149.6503420 152.3786730 198.3797120
 152.5736310 154.5774670 183.6993110 152.9952730 154.4114540 184.5424500
 152.6987150 153.7674900 183.2048250 150.7363730 150.5571220 196.5064090
 150.2060190 150.0662170 195.8787430 151.4051800 150.9855420 195.9722020
 155.0863950 153.6012280 180.9470210 155.6069610 152.8861300 180.5811360
 155.7332350 154.2398150 181.2470720 159.6341790 155.0240680 196.2705280
 160.0482810 155.1785760 197.1195700 158.6992790 155.1495900 196.4331060
 160.1063960 152.3636840 198.2744430 160.6884730 151.6089160 198.1864910
 160.2825730 152.8944280 197.4975910 151.2236030 147.5233590 196.5861380
 151.1292900 146.9054340 195.8612250 150.6433420 148.2499880 196.3591290
 153.9897470 146.0806830 193.6188770 153.5414770 146.1031090 192.7734320
 153.3562670 145.6825850 194.2159070 154.3957020 154.9761160 194.2401210
 154.8145130 155.8193890 194.0677450 153.4765650 155.1133200 194.0107990
 156.7320920 152.7077340 195.6239050 156.8517130 152.1118480 196.3633890
 157.5914920 152.7447030 195.2040350 159.0708820 153.2614530 194.2001560
 158.5444040 153.7857150 193.5966700 159.4140160 153.8941920 194.8311290
 151.4695210 150.6507900 180.6451270 151.2684270 149.7875260 181.0064610
 151.2987260 150.5641260 179.7072870 152.2464440 161.2814170 195.3558940
 151.7085530 162.0060230 195.0367640 152.4998400 160.8044510 194.5656280
 153.4989690 149.2498690 196.8814870 154.0889380 148.9414540 197.5692690
 152.6809930 148.7778440 197.0374770 158.3183120 148.8664500 197.1147890
 157.6298640 148.2046040 197.0497880 159.0389140 148.4202770 197.5596350
 158.9483520 145.4616130 183.1738150 159.2285810 144.6184030 183.5297570
 158.1749250 145.6939240 183.6876900 150.2678010 147.7508520 180.6329150
 150.5703910 147.7575950 179.7248300 151.0072600 147.4006380 181.1296810
 155.1026650 162.5165380 195.6145590 155.0285350 163.4200520 195.9217960
 154.2005490 162.1977280 195.5867660 153.4862940 146.6943140 181.6185350
 153.1384940 146.0167130 181.0387800 153.6875710 146.2332650 182.4328740
 155.6511980 161.6823890 183.2371950 156.5462770 162.0208860 183.2590710
 155.6829610 160.9603300 182.6096230 149.2908140 157.0550940 181.4658950
 149.7283010 157.5980610 182.1216530 149.7755870 156.2297890 181.4755290
 146.5053940 159.8439970 188.9179210 146.8356950 158.9761030 188.6857850
 146.9344940 160.0498490 189.7484170 151.1015860 158.1748980 186.5781180
 150.8011400 158.0513950 187.4785090 150.9953350 157.3157570 186.1696910
 146.9944150 160.7110560 191.6560840 146.5575140 160.8911360 192.4884990
 147.5621830 161.4685180 191.5142560 162.6306330 160.2127560 195.9438150
 162.0308320 160.2720120 195.2002070 162.7600230 159.2732540 196.0735000
 163.8707780 157.9545380 181.2807860 163.0400740 158.0222030 181.7515090
 164.0479610 158.8449500 180.9774720 163.3264240 154.6992860 183.7842060
 164.0883150 155.2689510 183.8901750 163.3418610 154.1320060 184.5550370
 146.8268580 153.2230790 188.0149720 146.1717420 152.9542430 187.3709420
 147.6646530 153.1135270 187.5651700 164.3324210 155.5542960 188.6283990
 164.7033040 154.7710280 188.2219960 164.9726140 156.2432060 188.4501290
 161.3157970 156.9379540 194.0414310 160.5017810 157.3676700 194.3040100
 161.7232170 157.5497950 193.4283360 163.3783410 154.9927230 180.9414580
 163.6532250 155.9006110 180.8133800 163.1894150 154.9289760 181.8776570
 159.7759020 148.0172080 182.2368210 160.1943900 147.8303060 181.3964870
 159.4695080 147.1651130 182.5471140 163.2748750 152.9296220 185.9344010
 162.8992350 152.1624150 185.5025300 162.5451870 153.3118920 186.4218940
 147.8644510 153.6083360 192.5553060 148.2317550 153.5210760 193.4349080
 147.2955330 152.8449910 192.4559920 162.6648370 152.0767740 195.5683530
 162.4334460 151.8480490 194.6681480 162.9252920 152.9967290 195.5228420
 147.4160510 150.5192450 196.4611480 146.5216560 150.4859210 196.8005190
 147.9558060 150.7179240 197.2262730 161.1036440 147.3024170 198.3463230
 161.9806620 147.3107570 198.7297230 161.1157280 146.5655010 197.7355580
 146.0406660 150.4329720 183.9575050 145.1370740 150.6959920 183.7826710
 146.5247280 150.7040890 183.1775010 162.5499710 151.1553710 189.2351250
 163.0737190 150.6616360 188.6041420 163.1359130 151.2904070 189.9798820
 162.7289430 151.2393580 192.7570800 161.7792140 151.2057120 192.8715790
 162.9102440 152.1493690 192.5220570 148.5833870 149.4895260 181.8669430
 149.2925570 149.0678480 181.3816710 147.8673810 149.5570490 181.2352780
 148.2308030 145.5434590 180.9072080 148.9536160 146.0843530 181.2253300
 148.5032550 145.2698010 180.0313620 162.0399680 150.4127060 185.1743660
 162.5358800 150.1797930 185.9592540 161.8415750 149.5738900 184.7581300
 147.9200220 144.7940780 190.8094700 148.5676410 144.2438160 190.3689860
 148.3402060 145.0483930 191.6310510 163.4686840 149.0488010 187.7081340
 163.3586120 148.8944050 188.6463610 164.2294430 148.5208950 187.4656750
 161.8152560 144.9882140 194.1664340 162.4524780 145.6016280 194.5323530
 161.9627450 145.0242800 193.2213570 164.3577110 146.8795930 180.9487480
 165.2826420 146.7477110 180.7405770 164.3352900 146.9588750 181.9023930
 164.4315600 147.6506590 183.5744190 163.6367100 147.5851710 184.1037100
 164.6358880 148.5857230 183.5629540 161.3734020 161.6898140 187.5682580
 161.9693090 161.3682710 186.8917000 161.6312170 161.2169960 188.3595850
 147.6732220 144.9496450 193.5520020 147.3247040 145.4060270 194.3178200
 147.3419920 144.0553580 193.6342450 149.2796590 158.1216050 197.7173210
 149.2366220 157.7508960 198.5987670 149.4107600 159.0593620 197.8575030
 152.9802620 159.6775640 193.3182930 152.7393980 159.9450200 192.4313450
 153.9205260 159.8481370 193.3733790 155.1857040 146.1408330 197.0739440
 155.1245930 146.7330160 197.8234850 156.1257420 146.0334290 196.9289700
 157.8231600 145.7978390 196.7131730 158.4372010 146.1157680 196.0512810
 158.3681160 145.3126980 197.3327590 164.2406780 161.6970020 194.1193570
 163.7465060 162.0938890 193.4020700 163.6320070 161.0719230 194.5130850
 148.3452860 144.4772650 196.8270790 148.8935850 144.2960700 196.0636900
 148.4108170 143.6866760 197.3627100 149.1184620 161.0678300 194.8370990
 148.5244940 160.9363000 195.5761030 149.1108460 160.2316440 194.3713090
 158.5639640 144.3610530 193.0401020 157.6899480 144.6945640 192.8373950
 158.4550390 143.8883710 193.8652890 159.4711620 146.5681400 194.4242740
 159.1424980 145.7533160 194.0444470 160.4193920 146.5251210 194.3008430
 161.9246230 162.3393440 191.3980310 161.4649200 163.0909250 191.0238330
 161.2958690 161.6199910 191.3395110 148.7496850 158.4336680 193.7879030
 148.0230910 157.8141970 193.7204980 148.8106000 158.8277290 192.9177110
 152.3541950 160.6481680 190.5728440 152.8706970 160.0369040 190.0476700
 153.0039330 161.1510460 191.0639450 155.0937450 161.5390170 191.3997420
 155.3815260 161.2844470 190.5230430 155.6060670 160.9867530 191.9902990
 156.3114460 145.2780370 191.9793930 155.5286250 145.7525870 192.2590690
 156.0177390 144.3735200 191.8707110 160.8635530 145.9803470 190.0243020
 161.3043620 145.9248570 189.1764620 160.5943120 146.8961480 190.0953200
 162.7274100 145.6118710 188.0351840 162.6662500 144.6679930 187.8882860
 163.5066130 145.7198800 188.5805300 147.0326850 161.7511070 186.9975790
 146.8648890 161.1181750 187.6957680 146.1661360 161.9570470 186.6469980
 147.6554870 145.5827850 184.5007650 148.4134230 145.6956730 183.9271680
 147.1932040 146.4197050 184.4551080 154.1968680 147.6967120 187.4909960
 153.3843190 147.3224010 187.1505840 154.7010320 146.9412200 187.7931150
 158.6993660 144.3609570 188.7293030 159.3023030 144.9329780 189.2041550
 157.9586650 144.9249010 188.5066930 161.8428260 144.7631130 184.0033310
 162.0378890 145.6614580 184.2700740 161.0558130 144.5318210 184.4966260
 148.6389550 160.4444300 184.4425930 148.1137170 160.8252330 183.7387890
 148.5634130 161.0695070 185.1635640 150.0280020 146.1091900 183.0409620
 150.5572780 145.3221700 182.9117570 150.6608340 146.7883090 183.2745150
 152.2217860 145.8467040 186.0955010 151.5920600 145.1454350 186.2625140
 151.6823000 146.6071170 185.8788170 155.1609810 162.4606270 198.7665620
 156.0877120 162.2250540 198.8101580 155.1460240 163.2878270 198.2851650
 163.3954870 162.0031840 185.7639870 163.5707060 161.3169580 185.1200790
 162.6976440 162.5278890 185.3716540 152.3473420 145.1251020 198.5307500
 152.0657690 145.6284620 197.7668320 152.7293120 144.3272770 198.1649630
 151.2382520 162.3926680 183.3175180 151.9701340 162.1085960 182.7699070
 151.4976190 162.1539960 184.2074560 150.3997310 158.5091410 183.3221510
 149.7706190 158.9776510 183.8707340 150.5145140 157.6640630 183.7567700
 158.9488880 144.5404600 199.1087970 158.8354330 144.8599210 200.0039490
 159.7658620 144.9417110 198.8125250 161.7287370 161.6876130 198.5906660
 162.5212690 161.1925360 198.3832620 162.0220520 162.3666270 199.1982270
 157.8547030 152.5597070 169.4722710 157.7741080 151.6451680 169.2014420
 157.4411450 153.0564140 168.7662420 155.9865070 154.3376090 171.3531980
 155.2107170 153.8576530 171.6430550 156.6378000 153.6581740 171.1788140
 150.0030900 154.6495900 172.2307740 149.1715780 154.3944610 172.6304250
 150.6111880 154.7206670 172.9665660 160.0072500 158.7436280 170.1331110
 159.5454030 157.9723520 170.4618280 160.8198050 158.7702350 170.6383560
 149.9832160 158.6835990 172.4265760 150.2860200 157.7933730 172.2475980
 150.7275750 159.2406210 172.1988010 148.4122850 149.6097790 166.0150130
 147.5239550 149.9513760 165.9130010 148.6964040 149.4098110 165.1230960
 146.3755860 152.2103440 171.8989830 146.9471970 151.4425640 171.8993470
 146.3757400 152.5092200 170.9896440 156.2335810 161.0294290 169.7535100
 155.6147250 161.4851790 169.1829540 157.0887590 161.1845750 169.3524800
 155.4274060 157.0133280 171.3602140 155.3582340 156.0723220 171.1991270
 156.1893920 157.1034690 171.9324710 147.6180730 147.6187800 173.6858760
 147.4383570 146.7213550 173.9661520 147.2160810 148.1659670 174.3605710
 156.4579230 149.8203660 171.5871070 156.8344050 148.9475540 171.4744740
 156.3598740 150.1562360 170.6961510 150.5884240 148.1929290 167.0488510
 150.6950990 149.0933020 167.3557270 149.6776600 148.1447260 166.7583160
 160.2403350 147.3154100 168.5199410 161.0612970 146.8250670 168.5624890
 160.2737430 147.9051760 169.2731250 148.2367400 150.1148300 172.2941100
 148.9177510 150.3786670 172.9128500 147.9215450 149.2749170 172.6279110
 152.4291970 151.1615660 171.3813690 152.9370190 151.6596630 172.0218710
 152.9605210 150.3850860 171.2053050 164.5302900 149.3320850 175.0843040
 163.8255070 149.7202560 174.5658150 164.7960820 150.0271140 175.6863970
 150.7128070 145.8014220 175.6477110 150.7146510 146.3186610 174.8423010
 149.8832380 145.3244400 175.6247040 157.0999160 155.9133530 167.1467010
 156.4816430 156.3782980 166.5829730 157.6122410 156.6061010 167.5636520
 151.9630920 155.4409400 173.8250610 151.6300300 156.0678320 174.4671680
 152.1397600 155.9671280 173.0452280 160.4764830 149.2554480 171.2926950
 159.7720400 149.5439370 171.8730060 160.8376990 150.0654590 170.9326510
 150.3943400 147.5124180 173.6547560 150.7360210 148.3566230 173.3601430
 149.4559210 147.6607920 173.7712900 151.1750020 157.4090200 175.6399790
 151.7924020 158.0841280 175.3584240 150.3143140 157.8178180 175.5487290
 146.4682360 156.5990060 164.5206640 146.0910340 157.0877160 163.7891540
 146.7255430 157.2715340 165.1513170 162.0927610 158.8729610 173.5554430
 161.4091130 159.5428720 173.5471100 162.6321900 159.0710260 172.7899290
 163.5451750 148.7009270 171.6836160 162.5976660 148.7348250 171.8151590
 163.8701740 149.5148220 172.0685520 154.0771290 145.0006450 169.9792150
 154.3846270 144.4453340 169.2627650 153.1471990 145.1350910 169.7965140
 159.6286350 160.7173740 172.2699610 159.6413510 160.3136030 171.4021870
 159.0761570 161.4921030 172.1661040 160.9231770 157.4389960 167.3589780
 160.8128100 156.4964290 167.4839200 160.9200020 157.8005600 168.2452540
 159.0271790 155.6203580 173.5982220 159.4440580 155.4063690 172.7635680
 159.7511610 155.8776370 174.1690840 156.4652050 153.0655280 166.7152270
 155.5381330 152.9992660 166.9440740 156.6176870 154.0035410 166.6007510
 156.4521130 149.3372280 163.7119430 155.5124800 149.4986240 163.7971890
 156.7704390 150.0557960 163.1655420 162.9733890 154.0190800 173.6898460
 162.1452520 154.0883890 173.2148590 163.5684370 154.6045110 173.2214290
 160.4949340 154.6275580 167.2187520 159.8761760 154.2895130 166.5713820
 160.4773790 153.9835340 167.9266710 159.9375900 150.8060120 174.6353330
 159.5247080 151.6313830 174.8893320 159.2051850 150.2205160 174.4429690
 152.0708690 153.5920020 169.4972000 151.6665690 152.8797270 169.0017900
 152.1571810 153.2473260 170.3860040 152.5390390 157.2787580 171.6611210
 152.2418680 156.6733050 170.9818990 153.4890210 157.3164890 171.5500570
 150.7837310 150.3663230 173.2771040 151.3351900 150.4758570 172.5024290
 151.2980820 150.7400830 173.9926270 160.6276000 160.8519450 175.3234310
 160.1506560 161.6591640 175.1306920 159.9437790 160.1997780 175.4760520
 151.6308820 157.0169270 178.3119010 150.7337350 157.2409240 178.5592410
 151.6561690 157.1404210 177.3630410 158.6714040 153.8662390 164.2260270
 159.1107320 153.0284820 164.0798090 159.3842460 154.4991790 164.3124410
 150.4580040 153.8882590 176.8876380 150.3187810 154.7605390 177.2563780
 149.5761400 153.5455400 176.7424320 156.7809420 158.8058460 168.1941510
 157.2205330 159.5482790 167.7796900 156.7196310 159.0485030 169.1180470
 152.2560390 159.8304290 179.0961530 152.2275820 160.2347240 178.2289960
 152.0925360 158.9014650 178.9333130 162.2531180 145.1205200 162.5401310
 161.9403840 145.2132030 163.4400380 163.0143650 145.6986230 162.4898740
 148.7713320 152.4865000 166.9978650 148.6510920 153.2127090 166.3859920
 148.4614210 151.7167910 166.5206560 164.2075210 160.6131390 180.3925700
 164.6834930 161.0914280 181.0714780 164.8282370 160.5448880 179.6671200
 146.4098690 155.6580140 172.8047290 146.4879110 155.7928910 171.8603010
 147.0240370 154.9496030 172.9975410 147.6546320 157.3580330 169.2153470
 147.2474400 157.4994920 168.3607070 148.5459330 157.0740490 169.0124680
 163.6108460 157.8044240 177.5525710 163.7371520 157.5656120 176.6342890
 163.6529840 156.9728780 178.0247790 157.4725200 161.5072240 176.1220520
 157.9869870 161.4180250 176.9242950 156.6294280 161.8531940 176.4148430
 159.4479600 161.7927580 165.5504520 159.2880740 161.5030520 166.4486350
 159.2826310 161.0167710 165.0149750 151.9267980 161.5726110 167.3276140
 151.7510460 160.6561650 167.1143940 151.0723720 161.9313400 167.5673940
 159.1505730 159.3015140 164.1102520 158.4570890 159.2992430 163.4504800
 159.8928590 158.8774460 163.6796690 158.7155660 160.9277850 168.1851010
 159.1712610 160.1467230 168.4989630 159.0548180 161.6384670 168.7292190
 163.4632470 149.8576700 178.5175450 162.8476740 150.3656370 177.9890910
 163.1428890 148.9575030 178.4601390 146.4658210 156.6994310 175.3441750
 146.6289250 156.2299670 174.5261120 146.9310660 156.1917870 176.0090590
 151.2376980 145.8300070 170.3802320 150.7945130 146.6109610 170.0486840
 151.7961970 146.1529960 171.0873260 155.5246790 148.6968590 175.9837640
 155.0626160 148.9051610 176.7957580 155.1224900 147.8827940 175.6808310
 160.5251300 149.9177540 177.1134300 159.6744890 149.6183290 177.4343370
 160.3653090 150.1619550 176.2018120 157.6201010 151.4179290 179.2133090
 157.9454420 150.5843040 178.8735320 158.4081340 151.9407810 179.3611420
 154.3535800 145.4510770 165.2608150 153.7289980 145.4470640 165.9861460
 154.2665920 144.5841730 164.8644120 153.2752880 146.3747400 172.2391920
 153.5725210 147.2810230 172.1583940 153.8238440 145.8866180 171.6251490
 151.0291200 150.9533640 168.1083570 150.8032120 150.7370810 169.0130190
 150.2483730 151.3862100 167.7629540 158.2588960 150.9597010 166.7074220
 157.6597850 151.6832810 166.5237840 158.8068570 150.8973790 165.9250670
 153.4690410 151.8519220 178.7743840 153.3734010 150.9113950 178.6244240
 154.3122390 152.0734290 178.3791910 156.8653830 149.5960550 168.7377500
 157.2583400 149.9132750 167.9246190 157.2270680 148.7172430 168.8522020
 148.6000950 148.2632890 176.9277620 148.2064340 149.1108100 177.1350400
 147.9119350 147.6259260 177.1186260 155.1746000 148.3467860 179.9974360
 154.4844320 148.1540060 180.6320450 155.9178300 148.6302500 180.5298660
 145.9018000 146.1861350 170.9607700 145.6131050 146.7564210 171.6732680
 146.6463760 145.7065800 171.3238930 146.0888230 150.1281470 162.1710420
 146.0062900 151.0712230 162.3125410 145.7371290 149.9856380 161.2922770
 157.4508970 152.1866300 172.8328280 156.7190090 152.6953110 173.1818380
 157.0533310 151.3696280 172.5317060 153.8886360 148.8620500 171.2380770
 153.8922420 148.4210450 170.3885310 154.7837480 149.1837830 171.3452590
 149.7388740 148.7446990 170.1974980 149.3988790 149.2222220 170.9542030
 148.9766060 148.2912110 169.8376080 153.9506510 149.8632580 164.2287530
 154.0719330 149.8219060 165.1773350 153.5655020 150.7256730 164.0734260
 157.9134880 147.6399980 172.2451220 157.9307620 148.0908630 173.0893070
 157.6650460 146.7405620 172.4584660 152.9628010 152.1733720 163.6270830
 152.3944910 151.7251970 163.0006740 153.6717010 152.5326500 163.0935980
 161.3405630 145.0532160 178.0837600 161.6651400 144.3221820 178.6095580
 161.3762140 144.7345800 177.1818590 148.0397190 156.0745740 177.5037560
 147.6551980 155.4339410 178.1020520 148.3509380 156.7781860 178.0732290
 154.1894330 152.9222280 172.9846180 154.5564460 152.4480850 173.7307520
 153.9999390 153.7963850 173.3254520 147.0534820 147.6665970 169.1139650
 146.7681740 147.3021640 169.9518270 146.9913680 146.9346430 168.5002790
 151.9793700 151.9630920 175.3030390 151.6750770 152.8422900 175.5280750
 152.9340160 152.0230710 175.3387830 150.5075490 156.1691910 165.8997240
 149.7337750 155.6289530 165.7395960 151.2370120 155.6498520 165.5615000
 161.2663470 155.1657270 171.6923630 161.9862590 155.6612560 171.3019740
 161.0645290 154.4875160 171.0477500 156.7273410 146.5595230 165.8353020
 155.9138020 146.0608400 165.7598330 156.5335360 147.3993480 165.4189370
 156.6482270 155.2366330 177.5792630 156.5819580 154.3162000 177.3250220
 156.0187410 155.3341770 178.2937270 159.4421800 150.9314880 164.1315180
 160.3301420 151.2432110 163.9566520 159.4126890 150.0587130 163.7395760
 150.5512890 155.8372290 169.5376050 151.0691560 155.0340550 169.4832940
 150.0996910 155.7751430 170.3792880 155.4382390 157.1038570 164.8103350
 155.7798090 157.8480800 164.3146670 154.6095100 157.4169690 165.1728180
 148.0357430 152.8033660 176.4501750 147.6772370 153.4687510 177.0375090
 147.7411990 151.9717210 176.8214370 151.2370550 153.2617900 179.3341300
 150.9370690 153.4075080 178.4369120 152.0081790 152.7023190 179.2414690
 156.5799000 158.0586900 177.3296430 156.5943540 157.1267860 177.1115340
 155.8724100 158.1446660 177.9686200 161.7136070 152.2426720 163.5995040
 161.6299790 152.6740940 162.7491480 162.4330260 152.7025070 164.0321860
 162.7910210 154.6994240 176.6765010 162.0658400 155.2923020 176.4794400
 163.3185670 154.6917780 175.8778380 162.7423320 159.0968980 166.3277170
 162.0999480 158.4424600 166.6020890 162.3553980 159.5024070 165.5517840
 158.3209800 156.4254410 170.1748860 158.6733620 155.8282540 169.5150230
 157.4372130 156.0998640 170.3457110 154.4073080 157.1852100 167.5819270
 155.0944210 157.7321310 167.9626860 153.6205500 157.7292830 167.6168880
 146.5465480 152.8024920 163.0736350 147.4160330 153.0849720 163.3572270
 146.0555800 153.6160790 162.9585160 153.7100290 154.1898130 167.1944630
 154.1663070 155.0003380 167.4204820 153.3588500 153.8721270 168.0263120
 156.0132900 159.7004470 174.4236930 156.6575120 159.9063850 175.1010350
 156.3762340 158.9392870 173.9707780 149.6112070 144.5335780 167.6667150
 149.4826700 144.5253680 168.6152070 148.7874090 144.8718870 167.3158160
 157.2864980 157.7036820 173.1414380 157.9287210 157.0029980 173.2546550
 157.8114330 158.4835260 172.9611270 161.1320700 157.9885440 162.8653520
 160.9058280 157.2715880 163.4578160 160.7416900 157.7397880 162.0275270
 159.0602600 158.5031720 176.3450440 159.3958840 159.0898410 177.0228360
 158.1402940 158.3724430 176.5748230 146.9136730 162.0152300 163.6397980
 147.2734370 162.6141640 162.9855250 146.7729070 162.5612190 164.4133010
 146.6106000 146.2926900 177.1273850 145.8964520 146.4923820 177.7326460
 147.0301040 145.5166470 177.4988650 160.7136950 155.9057380 164.5267680
 160.4258650 156.3670070 165.3145560 161.5089120 155.4455150 164.7951900
 146.8978590 160.2807160 178.1140380 147.0069710 159.3401900 177.9735770
 146.2459150 160.5461910 177.4654110 154.8891180 158.5523050 179.5138500
 154.5688050 157.8332290 180.0584190 154.2149540 159.2278120 179.5874560
 152.9305350 159.3983500 164.4571650 152.9215450 160.1313190 163.8416160
 152.0103710 159.1515080 164.5498610 148.5311990 154.6198390 165.2018410
 147.9239940 155.3597290 165.2113710 149.0061340 154.7097750 164.3756610
 158.1044780 148.7849210 174.8775300 158.4725600 147.9644420 175.2054870
 157.2442980 148.8451100 175.2930950 161.4706810 147.7406150 165.6862860
 160.8419970 147.8451820 164.9721090 160.9758730 147.9602930 166.4756740
 155.9164950 159.4611740 163.1196840 156.0176930 159.2575730 162.1898820
 155.0166690 159.2070020 163.3244620 153.4390840 150.0192100 167.1020740
 152.7306990 150.4878440 167.5434350 153.7235320 149.3614110 167.7365930
 155.0646770 151.4388800 175.1013270 155.5632020 151.9134620 175.7665120
 155.2069720 150.5152320 175.3083300 157.4706270 146.7442760 168.5416530
 157.3474050 146.7628890 167.5926040 158.4190830 146.7921700 168.6614930
 154.5583060 161.9798060 167.8144510 154.8124560 161.9419450 166.8923880
 153.6095540 161.8531390 167.8072760 151.6425860 148.3277180 164.4771450
 152.4916390 148.7647330 164.4111640 151.2757130 148.6397440 165.3043510
 162.2713630 147.6556760 175.9441660 161.7687230 148.3962160 176.2835470
 163.0870290 148.0440760 175.6278450 160.5635640 152.8989940 169.3903020
 159.6225780 152.9140170 169.5650710 160.8779710 152.1125900 169.8363320
 150.5417280 154.5809540 162.9506980 151.3080550 154.4690900 163.5132410
 150.6191970 153.8847510 162.2983750 149.2364040 152.0134610 163.6339870
 149.3167630 151.0662120 163.7457270 150.1283790 152.3441490 163.7400530
 162.5661220 160.0698790 171.0657280 162.6908640 160.8929960 171.5381090
 163.4326780 159.8589520 170.7181430 150.0378750 162.1630000 170.7374410
 150.7741230 161.6145460 171.0082980 150.4219670 163.0286010 170.5980400
 146.9224230 158.2303570 166.6115920 145.9964010 158.4724710 166.6021330
 147.3880660 159.0577830 166.4900670 149.0437030 161.3476070 179.9259990
 149.8449760 161.6688120 180.3395390 148.5288850 160.9871650 180.6479900
 153.1481060 161.3360310 162.5599980 153.9409670 161.6249140 162.1081770
 152.6285410 160.9052480 161.8812460 157.8801660 157.4555940 179.8735400
 157.2739820 157.4787540 179.1331150 157.5755770 156.7238980 180.4102650
 159.3102030 161.1836230 178.4844810 160.2623780 161.0994250 178.4345050
 159.1630250 161.8477940 179.1578600 162.2011230 160.5630440 163.9836720
 161.9152740 160.1495580 163.1690900 162.0030780 161.4918150 163.8637240
 146.7634840 153.8349530 178.8696040 147.2673860 153.2556810 179.4412270
 146.0242260 154.1189760 179.4072410 153.6658460 156.5563720 162.4242330
 153.5609100 155.9416070 163.1503710 153.4982680 156.0329610 161.6405340
 153.8172780 155.2420520 178.4031560 153.0518450 155.8105520 178.3186230
 153.9988740 154.9496730 177.5099790 156.9061190 155.6183750 163.0284320
 156.3571290 156.0653050 163.6727060 157.5280450 155.1133000 163.5521990
 160.9596130 156.9725850 178.9606580 161.7005600 157.3101610 178.4574040
 160.1968810 157.1417910 178.4076350 148.7957920 151.9779120 179.7646110
 148.8363260 151.6792990 180.6731340 149.6503420 152.3786730 179.6053630
 152.5736310 154.5774670 164.9249620 152.9952730 154.4114540 165.7681010
 152.6987150 153.7674900 164.4304760 150.7363730 150.5571220 177.7320600
 150.2060190 150.0662170 177.1043940 151.4051800 150.9855420 177.1978530
 155.0863950 153.6012280 162.1726720 155.6069610 152.8861300 161.8067870
 155.7332350 154.2398150 162.4727230 159.6341790 155.0240680 177.4961790
 160.0482810 155.1785760 178.3452210 158.6992790 155.1495900 177.6587570
 160.1063960 152.3636840 179.5000940 160.6884730 151.6089160 179.4121420
 160.2825730 152.8944280 178.7232420 151.2236030 147.5233590 177.8117890
 151.1292900 146.9054340 177.0868760 150.6433420 148.2499880 177.5847800
 153.9897470 146.0806830 174.8445280 153.5414770 146.1031090 173.9990830
 153.3562670 145.6825850 175.4415580 154.3957020 154.9761160 175.4657720
 154.8145130 155.8193890 175.2933960 153.4765650 155.1133200 175.2364500
 156.7320920 152.7077340 176.8495560 156.8517130 152.1118480 177.5890400
 157.5914920 152.7447030 176.4296860 159.0708820 153.2614530 175.4258070
 158.5444040 153.7857150 174.8223210 159.4140160 153.8941920 176.0567800
 151.4695210 150.6507900 161.8707780 151.2684270 149.7875260 162.2321120
 151.2987260 150.5641260 160.9329380 152.2464440 161.2814170 176.5815450
 151.7085530 162.0060230 176.2624150 152.4998400 160.8044510 175.7912790
 153.4989690 149.2498690 178.1071380 154.0889380 148.9414540 178.7949200
 152.6809930 148.7778440 178.2631280 158.3183120 148.8664500 178.3404400
 157.6298640 148.2046040 178.2754390 159.0389140 148.4202770 178.7852860
 158.9483520 145.4616130 164.3994660 159.2285810 144.6184030 164.7554080
 158.1749250 145.6939240 164.9133410 150.2678010 147.7508520 161.8585660
 150.5703910 147.7575950 160.9504810 151.0072600 147.4006380 162.3553320
 155.1026650 162.5165380 176.8402100 155.0285350 163.4200520 177.1474470
 154.2005490 162.1977280 176.8124170 153.4862940 146.6943140 162.8441860
 153.1384940 146.0167130 162.2644310 153.6875710 146.2332650 163.6585250
 155.6511980 161.6823890 164.4628460 156.5462770 162.0208860 164.4847220
 155.6829610 160.9603300 163.8352740 149.2908140 157.0550940 162.6915460
 149.7283010 157.5980610 163.3473040 149.7755870 156.2297890 162.7011800
 146.5053940 159.8439970 170.1435720 146.8356950 158.9761030 169.9114360
 146.9344940 160.0498490 170.9740680 151.1015860 158.1748980 167.8037690
 150.8011400 158.0513950 168.7041600 150.9953350 157.3157570 167.3953420
 146.9944150 160.7110560 172.8817350 146.5575140 160.8911360 173.7141500
 147.5621830 161.4685180 172.7399070 162.6306330 160.2127560 177.1694660
 162.0308320 160.2720120 176.4258580 162.7600230 159.2732540 177.2991510
 163.8707780 157.9545380 162.5064370 163.0400740 158.0222030 162.9771600
 164.0479610 158.8449500 162.2031230 163.3264240 154.6992860 165.0098570
 164.0883150 155.2689510 165.1158260 163.3418610 154.1320060 165.7806880
 146.8268580 153.2230790 169.2406230 146.1717420 152.9542430 168.5965930
 147.6646530 153.1135270 168.7908210 164.3324210 155.5542960 169.8540500
 164.7033040 154.7710280 169.4476470 164.9726140 156.2432060 169.6757800
 161.3157970 156.9379540 175.2670820 160.5017810 157.3676700 175.5296610
 161.7232170 157.5497950 174.6539870 163.3783410 154.9927230 162.1671090
 163.6532250 155.9006110 162.0390310 163.1894150 154.9289760 163.1033080
 159.7759020 148.0172080 163.4624720 160.1943900 147.8303060 162.6221380
 159.4695080 147.1651130 163.7727650 163.2748750 152.9296220 167.1600520
 162.8992350 152.1624150 166.7281810 162.5451870 153.3118920 167.6475450
 147.8644510 153.6083360 173.7809570 148.2317550 153.5210760 174.6605590
 147.2955330 152.8449910 173.6816430 162.6648370 152.0767740 176.7940040
 162.4334460 151.8480490 175.8937990 162.9252920 152.9967290 176.7484930
 147.4160510 150.5192450 177.6867990 146.5216560 150.4859210 178.0261700
 147.9558060 150.7179240 178.4519240 161.1036440 147.3024170 179.5719740
 161.9806620 147.3107570 179.9553740 161.1157280 146.5655010 178.9612090
 146.0406660 150.4329720 165.1831560 145.1370740 150.6959920 165.0083220
 146.5247280 150.7040890 164.4031520 162.5499710 151.1553710 170.4607760
 163.0737190 150.6616360 169.8297930 163.1359130 151.2904070 171.2055330
 162.7289430 151.2393580 173.9827310 161.7792140 151.2057120 174.0972300
 162.9102440 152.1493690 173.7477080 148.5833870 149.4895260 163.0925940
 149.2925570 149.0678480 162.6073220 147.8673810 149.5570490 162.4609290
 148.2308030 145.5434590 162.1328590 148.9536160 146.0843530 162.4509810
 148.5032550 145.2698010 161.2570130 162.0399680 150.4127060 166.4000170
 162.5358800 150.1797930 167.1849050 161.8415750 149.5738900 165.9837810
 147.9200220 144.7940780 172.0351210 148.5676410 144.2438160 171.5946370
 148.3402060 145.0483930 172.8567020 163.4686840 149.0488010 168.9337850
 163.3586120 148.8944050 169.8720120 164.2294430 148.5208950 168.6913260
 161.8152560 144.9882140 175.3920850 162.4524780 145.6016280 175.7580040
 161.9627450 145.0242800 174.4470080 164.3577110 146.8795930 162.1743990
 165.2826420 146.7477110 161.9662280 164.3352900 146.9588750 163.1280440
 164.4315600 147.6506590 164.8000700 163.6367100 147.5851710 165.3293610
 164.6358880 148.5857230 164.7886050 161.3734020 161.6898140 168.7939090
 161.9693090 161.3682710 168.1173510 161.6312170 161.2169960 169.5852360
 147.6732220 144.9496450 174.7776530 147.3247040 145.4060270 175.5434710
 147.3419920 144.0553580 174.8598960 149.2796590 158.1216050 178.9429720
 149.2366220 157.7508960 179.8244180 149.4107600 159.0593620 179.0831540
 152.9802620 159.6775640 174.5439440 152.7393980 159.9450200 173.6569960
 153.9205260 159.8481370 174.5990300 155.1857040 146.1408330 178.2995950
 155.1245930 146.7330160 179.0491360 156.1257420 146.0334290 178.1546210
 157.8231600 145.7978390 177.9388240 158.4372010 146.1157680 177.2769320
 158.3681160 145.3126980 178.5584100 164.2406780 161.6970020 175.3450080
 163.7465060 162.0938890 174.6277210 163.6320070 161.0719230 175.7387360
 148.3452860 144.4772650 178.0527300 148.8935850 144.2960700 177.2893410
 148.4108170 143.6866760 178.5883610 149.1184620 161.0678300 176.0627500
 148.5244940 160.9363000 176.8017540 149.1108460 160.2316440 175.5969600
 158.5639640 144.3610530 174.2657530 157.6899480 144.6945640 174.0630460
 158.4550390 143.8883710 175.0909400 159.4711620 146.5681400 175.6499250
 159.1424980 145.7533160 175.2700980 160.4193920 146.5251210 175.5264940
 161.9246230 162.3393440 172.6236820 161.4649200 163.0909250 172.2494840
 161.2958690 161.6199910 172.5651620 148.7496850 158.4336680 175.0135540
 148.0230910 157.8141970 174.9461490 148.8106000 158.8277290 174.1433620
 152.3541950 160.6481680 171.7984950 152.8706970 160.0369040 171.2733210
 153.0039330 161.1510460 172.2895960 155.0937450 161.5390170 172.6253930
 155.3815260 161.2844470 171.7486940 155.6060670 160.9867530 173.2159500
 156.3114460 145.2780370 173.2050440 155.5286250 145.7525870 173.4847200
 156.0177390 144.3735200 173.0963620 160.8635530 145.9803470 171.2499530
 161.3043620 145.9248570 170.4021130 160.5943120 146.8961480 171.3209710
 162.7274100 145.6118710 169.2608350 162.6662500 144.6679930 169.1139370
 163.5066130 145.7198800 169.8061810 147.0326850 161.7511070 168.2232300
 146.8648890 161.1181750 168.9214190 146.1661360 161.9570470 167.8726490
 147.6554870 145.5827850 165.7264160 148.4134230 145.6956730 165.1528190
 147.1932040 146.4197050 165.6807590 154.1968680 147.6967120 168.7166470
 153.3843190 147.3224010 168.3762350 154.7010320 146.9412200 169.0187660
 158.6993660 144.3609570 169.9549540 159.3023030 144.9329780 170.4298060
 157.9586650 144.9249010 169.7323440 161.8428260 144.7631130 165.2289820
 162.0378890 145.6614580 165.4957250 161.0558130 144.5318210 165.7222770
 148.6389550 160.4444300 165.6682440 148.1137170 160.8252330 164.9644400
 148.5634130 161.0695070 166.3892150 150.0280020 146.1091900 164.2666130
 150.5572780 145.3221700 164.1374080 150.6608340 146.7883090 164.5001660
 152.2217860 145.8467040 167.3211520 151.5920600 145.1454350 167.4881650
 151.6823000 146.6071170 167.1044680 155.1609810 162.4606270 179.9922130
 156.0877120 162.2250540 180.0358090 155.1460240 163.2878270 179.5108160
 163.3954870 162.0031840 166.9896380 163.5707060 161.3169580 166.3457300
 162.6976440 162.5278890 166.5973050 152.3473420 145.1251020 179.7564010
 152.0657690 145.6284620 178.9924830 152.7293120 144.3272770 179.3906140
 151.2382520 162.3926680 164.5431690 151.9701340 162.1085960 163.9955580
 151.4976190 162.1539960 165.4331070 150.3997310 158.5091410 164.5478020
 149.7706190 158.9776510 165.0963850 150.5145140 157.6640630 164.9824210
 158.9488880 144.5404600 180.3344480 158.8354330 144.8599210 181.2296000
 159.7658620 144.9417110 180.0381760 161.7287370 161.6876130 179.8163170
 162.5212690 161.1925360 179.6089130 162.0220520 162.3666270 180.4238780
 157.8547030 152.5597070 150.6979220 157.7741080 151.6451680 150.4270930
 157.4411450 153.0564140 149.9918930 155.9865070 154.3376090 152.5788490
 155.2107170 153.8576530 152.8687060 156.6378000 153.6581740 152.4044650
 150.0030900 154.6495900 153.4564250 149.1715780 154.3944610 153.8560760
 150.6111880 154.7206670 154.1922170 160.0072500 158.7436280 151.3587620
 159.5454030 157.9723520 151.6874790 160.8198050 158.7702350 151.8640070
 149.9832160 158.6835990 153.6522270 150.2860200 157.7933730 153.4732490
 150.7275750 159.2406210 153.4244520 148.4122850 149.6097790 147.2406640
 147.5239550 149.9513760 147.1386520 148.6964040 149.4098110 146.3487470
 146.3755860 152.2103440 153.1246340 146.9471970 151.4425640 153.1249980
 146.3757400 152.5092200 152.2152950 156.2335810 161.0294290 150.9791610
 155.6147250 161.4851790 150.4086050 157.0887590 161.1845750 150.5781310
 155.4274060 157.0133280 152.5858650 155.3582340 156.0723220 152.4247780
 156.1893920 157.1034690 153.1581220 147.6180730 147.6187800 154.9115270
 147.4383570 146.7213550 155.1918030 147.2160810 148.1659670 155.5862220
 156.4579230 149.8203660 152.8127580 156.8344050 148.9475540 152.7001250
 156.3598740 150.1562360 151.9218020 150.5884240 148.1929290 148.2745020
 150.6950990 149.0933020 148.5813780 149.6776600 148.1447260 147.9839670
 160.2403350 147.3154100 149.7455920 161.0612970 146.8250670 149.7881400
 160.2737430 147.9051760 150.4987760 148.2367400 150.1148300 153.5197610
 148.9177510 150.3786670 154.1385010 147.9215450 149.2749170 153.8535620
 152.4291970 151.1615660 152.6070200 152.9370190 151.6596630 153.2475220
 152.9605210 150.3850860 152.4309560 164.5302900 149.3320850 156.3099550
 163.8255070 149.7202560 155.7914660 164.7960820 150.0271140 156.9120480
 150.7128070 145.8014220 156.8733620 150.7146510 146.3186610 156.0679520
 149.8832380 145.3244400 156.8503550 157.0999160 155.9133530 148.3723520
 156.4816430 156.3782980 147.8086240 157.6122410 156.6061010 148.7893030
 151.9630920 155.4409400 155.0507120 151.6300300 156.0678320 155.6928190
 152.1397600 155.9671280 154.2708790 160.4764830 149.2554480 152.5183460
 159.7720400 149.5439370 153.0986570 160.8376990 150.0654590 152.1583020
 150.3943400 147.5124180 154.8804070 150.7360210 148.3566230 154.5857940
 149.4559210 147.6607920 154.9969410 151.1750020 157.4090200 156.8656300
 151.7924020 158.0841280 156.5840750 150.3143140 157.8178180 156.7743800
 146.4682360 156.5990060 145.7463150 146.0910340 157.0877160 145.0148050
 146.7255430 157.2715340 146.3769680 162.0927610 158.8729610 154.7810940
 161.4091130 159.5428720 154.7727610 162.6321900 159.0710260 154.0155800
 163.5451750 148.7009270 152.9092670 162.5976660 148.7348250 153.0408100
 163.8701740 149.5148220 153.2942030 154.0771290 145.0006450 151.2048660
 154.3846270 144.4453340 150.4884160 153.1471990 145.1350910 151.0221650
 159.6286350 160.7173740 153.4956120 159.6413510 160.3136030 152.6278380
 159.0761570 161.4921030 153.3917550 160.9231770 157.4389960 148.5846290
 160.8128100 156.4964290 148.7095710 160.9200020 157.8005600 149.4709050
 159.0271790 155.6203580 154.8238730 159.4440580 155.4063690 153.9892190
 159.7511610 155.8776370 155.3947350 156.4652050 153.0655280 147.9408780
 155.5381330 152.9992660 148.1697250 156.6176870 154.0035410 147.8264020
 156.4521130 149.3372280 144.9375940 155.5124800 149.4986240 145.0228400
 156.7704390 150.0557960 144.3911930 162.9733890 154.0190800 154.9154970
 162.1452520 154.0883890 154.4405100 163.5684370 154.6045110 154.4470800
 160.4949340 154.6275580 148.4444030 159.8761760 154.2895130 147.7970330
 160.4773790 153.9835340 149.1523220 159.9375900 150.8060120 155.8609840
 159.5247080 151.6313830 156.1149830 159.2051850 150.2205160 155.6686200
 152.0708690 153.5920020 150.7228510 151.6665690 152.8797270 150.2274410
 152.1571810 153.2473260 151.6116550 152.5390390 157.2787580 152.8867720
 152.2418680 156.6733050 152.2075500 153.4890210 157.3164890 152.7757080
 150.7837310 150.3663230 154.5027550 151.3351900 150.4758570 153.7280800
 151.2980820 150.7400830 155.2182780 160.6276000 160.8519450 156.5490820
 160.1506560 161.6591640 156.3563430 159.9437790 160.1997780 156.7017030
 151.6308820 157.0169270 159.5375520 150.7337350 157.2409240 159.7848920
 151.6561690 157.1404210 158.5886920 158.6714040 153.8662390 145.4516780
 159.1107320 153.0284820 145.3054600 159.3842460 154.4991790 145.5380920
 150.4580040 153.8882590 158.1132890 150.3187810 154.7605390 158.4820290
 149.5761400 153.5455400 157.9680830 156.7809420 158.8058460 149.4198020
 157.2205330 159.5482790 149.0053410 156.7196310 159.0485030 150.3436980
 152.2560390 159.8304290 160.3218040 152.2275820 160.2347240 159.4546470
 152.0925360 158.9014650 160.1589640 162.2531180 145.1205200 143.7657820
 161.9403840 145.2132030 144.6656890 163.0143650 145.6986230 143.7155250
 148.7713320 152.4865000 148.2235160 148.6510920 153.2127090 147.6116430
 148.4614210 151.7167910 147.7463070 164.2075210 160.6131390 161.6182210
 164.6834930 161.0914280 162.2971290 164.8282370 160.5448880 160.8927710
 146.4098690 155.6580140 154.0303800 146.4879110 155.7928910 153.0859520
 147.0240370 154.9496030 154.2231920 147.6546320 157.3580330 150.4409980
 147.2474400 157.4994920 149.5863580 148.5459330 157.0740490 150.2381190
 163.6108460 157.8044240 158.7782220 163.7371520 157.5656120 157.8599400
 163.6529840 156.9728780 159.2504300 157.4725200 161.5072240 157.3477030
 157.9869870 161.4180250 158.1499460 156.6294280 161.8531940 157.6404940
 159.4479600 161.7927580 146.7761030 159.2880740 161.5030520 147.6742860
 159.2826310 161.0167710 146.2406260 151.9267980 161.5726110 148.5532650
 151.7510460 160.6561650 148.3400450 151.0723720 161.9313400 148.7930450
 159.1505730 159.3015140 145.3359030 158.4570890 159.2992430 144.6761310
 159.8928590 158.8774460 144.9053200 158.7155660 160.9277850 149.4107520
 159.1712610 160.1467230 149.7246140 159.0548180 161.6384670 149.9548700
 163.4632470 149.8576700 159.7431960 162.8476740 150.3656370 159.2147420
 163.1428890 148.9575030 159.6857900 146.4658210 156.6994310 156.5698260
 146.6289250 156.2299670 155.7517630 146.9310660 156.1917870 157.2347100
 151.2376980 145.8300070 151.6058830 150.7945130 146.6109610 151.2743350
 151.7961970 146.1529960 152.3129770 155.5246790 148.6968590 157.2094150
 155.0626160 148.9051610 158.0214090 155.1224900 147.8827940 156.9064820
 160.5251300 149.9177540 158.3390810 159.6744890 149.6183290 158.6599880
 160.3653090 150.1619550 157.4274630 157.6201010 151.4179290 160.4389600
 157.9454420 150.5843040 160.0991830 158.4081340 151.9407810 160.5867930
 154.3535800 145.4510770 146.4864660 153.7289980 145.4470640 147.2117970
 154.2665920 144.5841730 146.0900630 153.2752880 146.3747400 153.4648430
 153.5725210 147.2810230 153.3840450 153.8238440 145.8866180 152.8508000
 151.0291200 150.9533640 149.3340080 150.8032120 150.7370810 150.2386700
 150.2483730 151.3862100 148.9886050 158.2588960 150.9597010 147.9330730
 157.6597850 151.6832810 147.7494350 158.8068570 150.8973790 147.1507180
 153.4690410 151.8519220 160.0000350 153.3734010 150.9113950 159.8500750
 154.3122390 152.0734290 159.6048420 156.8653830 149.5960550 149.9634010
 157.2583400 149.9132750 149.1502700 157.2270680 148.7172430 150.0778530
 148.6000950 148.2632890 158.1534130 148.2064340 149.1108100 158.3606910
 147.9119350 147.6259260 158.3442770 155.1746000 148.3467860 161.2230870
 154.4844320 148.1540060 161.8576960 155.9178300 148.6302500 161.7555170
 145.9018000 146.1861350 152.1864210 145.6131050 146.7564210 152.8989190
 146.6463760 145.7065800 152.5495440 146.0888230 150.1281470 143.3966930
 146.0062900 151.0712230 143.5381920 145.7371290 149.9856380 142.5179280
 157.4508970 152.1866300 154.0584790 156.7190090 152.6953110 154.4074890
 157.0533310 151.3696280 153.7573570 153.8886360 148.8620500 152.4637280
 153.8922420 148.4210450 151.6141820 154.7837480 149.1837830 152.5709100
 149.7388740 148.7446990 151.4231490 149.3988790 149.2222220 152.1798540
 148.9766060 148.2912110 151.0632590 153.9506510 149.8632580 145.4544040
 154.0719330 149.8219060 146.4029860 153.5655020 150.7256730 145.2990770
 157.9134880 147.6399980 153.4707730 157.9307620 148.0908630 154.3149580
 157.6650460 146.7405620 153.6841170 152.9628010 152.1733720 144.8527340
 152.3944910 151.7251970 144.2263250 153.6717010 152.5326500 144.3192490
 161.3405630 145.0532160 159.3094110 161.6651400 144.3221820 159.8352090
 161.3762140 144.7345800 158.4075100 148.0397190 156.0745740 158.7294070
 147.6551980 155.4339410 159.3277030 148.3509380 156.7781860 159.2988800
 154.1894330 152.9222280 154.2102690 154.5564460 152.4480850 154.9564030
 153.9999390 153.7963850 154.5511030 147.0534820 147.6665970 150.3396160
 146.7681740 147.3021640 151.1774780 146.9913680 146.9346430 149.7259300
 151.9793700 151.9630920 156.5286900 151.6750770 152.8422900 156.7537260
 152.9340160 152.0230710 156.5644340 150.5075490 156.1691910 147.1253750
 149.7337750 155.6289530 146.9652470 151.2370120 155.6498520 146.7871510
 161.2663470 155.1657270 152.9180140 161.9862590 155.6612560 152.5276250
 161.0645290 154.4875160 152.2734010 156.7273410 146.5595230 147.0609530
 155.9138020 146.0608400 146.9854840 156.5335360 147.3993480 146.6445880
 156.6482270 155.2366330 158.8049140 156.5819580 154.3162000 158.5506730
 156.0187410 155.3341770 159.5193780 159.4421800 150.9314880 145.3571690
 160.3301420 151.2432110 145.1823030 159.4126890 150.0587130 144.9652270
 150.5512890 155.8372290 150.7632560 151.0691560 155.0340550 150.7089450
 150.0996910 155.7751430 151.6049390 155.4382390 157.1038570 146.0359860
 155.7798090 157.8480800 145.5403180 154.6095100 157.4169690 146.3984690
 148.0357430 152.8033660 157.6758260 147.6772370 153.4687510 158.2631600
 147.7411990 151.9717210 158.0470880 151.2370550 153.2617900 160.5597810
 150.9370690 153.4075080 159.6625630 152.0081790 152.7023190 160.4671200
 156.5799000 158.0586900 158.5552940 156.5943540 157.1267860 158.3371850
 155.8724100 158.1446660 159.1942710 161.7136070 152.2426720 144.8251550
 161.6299790 152.6740940 143.9747990 162.4330260 152.7025070 145.2578370
 162.7910210 154.6994240 157.9021520 162.0658400 155.2923020 157.7050910
 163.3185670 154.6917780 157.1034890 162.7423320 159.0968980 147.5533680
 162.0999480 158.4424600 147.8277400 162.3553980 159.5024070 146.7774350
 158.3209800 156.4254410 151.4005370 158.6733620 155.8282540 150.7406740
 157.4372130 156.0998640 151.5713620 154.4073080 157.1852100 148.8075780
 155.0944210 157.7321310 149.1883370 153.6205500 157.7292830 148.8425390
 146.5465480 152.8024920 144.2992860 147.4160330 153.0849720 144.5828780
 146.0555800 153.6160790 144.1841670 153.7100290 154.1898130 148.4201140
 154.1663070 155.0003380 148.6461330 153.3588500 153.8721270 149.2519630
 156.0132900 159.7004470 155.6493440 156.6575120 159.9063850 156.3266860
 156.3762340 158.9392870 155.1964290 149.6112070 144.5335780 148.8923660
 149.4826700 144.5253680 149.8408580 148.7874090 144.8718870 148.5414670
 157.2864980 157.7036820 154.3670890 157.9287210 157.0029980 154.4803060
 157.8114330 158.4835260 154.1867780 161.1320700 157.9885440 144.0910030
 160.9058280 157.2715880 144.6834670 160.7416900 157.7397880 143.2531780
 159.0602600 158.5031720 157.5706950 159.3958840 159.0898410 158.2484870
 158.1402940 158.3724430 157.8004740 146.9136730 162.0152300 144.8654490
 147.2734370 162.6141640 144.2111760 146.7729070 162.5612190 145.6389520
 146.6106000 146.2926900 158.3530360 145.8964520 146.4923820 158.9582970
 147.0301040 145.5166470 158.7245160 160.7136950 155.9057380 145.7524190
 160.4258650 156.3670070 146.5402070 161.5089120 155.4455150 146.0208410
 146.8978590 160.2807160 159.3396890 147.0069710 159.3401900 159.1992280
 146.2459150 160.5461910 158.6910620 154.8891180 158.5523050 160.7395010
 154.5688050 157.8332290 161.2840700 154.2149540 159.2278120 160.8131070
 152.9305350 159.3983500 145.6828160 152.9215450 160.1313190 145.0672670
 152.0103710 159.1515080 145.7755120 148.5311990 154.6198390 146.4274920
 147.9239940 155.3597290 146.4370220 149.0061340 154.7097750 145.6013120
 158.1044780 148.7849210 156.1031810 158.4725600 147.9644420 156.4311380
 157.2442980 148.8451100 156.5187460 161.4706810 147.7406150 146.9119370
 160.8419970 147.8451820 146.1977600 160.9758730 147.9602930 147.7013250
 155.9164950 159.4611740 144.3453350 156.0176930 159.2575730 143.4155330
 155.0166690 159.2070020 144.5501130 153.4390840 150.0192100 148.3277250
 152.7306990 150.4878440 148.7690860 153.7235320 149.3614110 148.9622440
 155.0646770 151.4388800 156.3269780 155.5632020 151.9134620 156.9921630
 155.2069720 150.5152320 156.5339810 157.4706270 146.7442760 149.7673040
 157.3474050 146.7628890 148.8182550 158.4190830 146.7921700 149.8871440
 154.5583060 161.9798060 149.0401020 154.8124560 161.9419450 148.1180390
 153.6095540 161.8531390 149.0329270 151.6425860 148.3277180 145.7027960
 152.4916390 148.7647330 145.6368150 151.2757130 148.6397440 146.5300020
 162.2713630 147.6556760 157.1698170 161.7687230 148.3962160 157.5091980
 163.0870290 148.0440760 156.8534960 160.5635640 152.8989940 150.6159530
 159.6225780 152.9140170 150.7907220 160.8779710 152.1125900 151.0619830
 150.5417280 154.5809540 144.1763490 151.3080550 154.4690900 144.7388920
 150.6191970 153.8847510 143.5240260 149.2364040 152.0134610 144.8596380
 149.3167630 151.0662120 144.9713780 150.1283790 152.3441490 144.9657040
 162.5661220 160.0698790 152.2913790 162.6908640 160.8929960 152.7637600
 163.4326780 159.8589520 151.9437940 150.0378750 162.1630000 151.9630920
 150.7741230 161.6145460 152.2339490 150.4219670 163.0286010 151.8236910
 146.9224230 158.2303570 147.8372430 145.9964010 158.4724710 147.8277840
 147.3880660 159.0577830 147.7157180 149.0437030 161.3476070 161.1516500
 149.8449760 161.6688120 161.5651900 148.5288850 160.9871650 161.8736410
 153.1481060 161.3360310 143.7856490 153.9409670 161.6249140 143.3338280
 152.6285410 160.9052480 143.1068970 157.8801660 157.4555940 161.0991910
 157.2739820 157.4787540 160.3587660 157.5755770 156.7238980 161.6359160
 159.3102030 161.1836230 159.7101320 160.2623780 161.0994250 159.6601560
 159.1630250 161.8477940 160.3835110 162.2011230 160.5630440 145.2093230
 161.9152740 160.1495580 144.3947410 162.0030780 161.4918150 145.0893750
 146.7634840 153.8349530 160.0952550 147.2673860 153.2556810 160.6668780
 146.0242260 154.1189760 160.6328920 153.6658460 156.5563720 143.6498840
 153.5609100 155.9416070 144.3760220 153.4982680 156.0329610 142.8661850
 153.8172780 155.2420520 159.6288070 153.0518450 155.8105520 159.5442740
 153.9988740 154.9496730 158.7356300 156.9061190 155.6183750 144.2540830
 156.3571290 156.0653050 144.8983570 157.5280450 155.1133000 144.7778500
 160.9596130 156.9725850 160.1863090 161.7005600 157.3101610 159.6830550
 160.1968810 157.1417910 159.6332860 148.7957920 151.9779120 160.9902620
 148.8363260 151.6792990 161.8987850 149.6503420 152.3786730 160.8310140
 152.5736310 154.5774670 146.1506130 152.9952730 154.4114540 146.9937520
 152.6987150 153.7674900 145.6561270 150.7363730 150.5571220 158.9577110
 150.2060190 150.0662170 158.3300450 151.4051800 150.9855420 158.4235040
 155.0863950 153.6012280 143.3983230 155.6069610 152.8861300 143.0324380
 155.7332350 154.2398150 143.6983740 159.6341790 155.0240680 158.7218300
 160.0482810 155.1785760 159.5708720 158.6992790 155.1495900 158.8844080
 160.1063960 152.3636840 160.7257450 160.6884730 151.6089160 160.6377930
 160.2825730 152.8944280 159.9488930 151.2236030 147.5233590 159.0374400
 151.1292900 146.9054340 158.3125270 150.6433420 148.2499880 158.8104310
 153.9897470 146.0806830 156.0701790 153.5414770 146.1031090 155.2247340
 153.3562670 145.6825850 156.6672090 154.3957020 154.9761160 156.6914230
 154.8145130 155.8193890 156.5190470 153.4765650 155.1133200 156.4621010
 156.7320920 152.7077340 158.0752070 156.8517130 152.1118480 158.8146910
 157.5914920 152.7447030 157.6553370 159.0708820 153.2614530 156.6514580
 158.5444040 153.7857150 156.0479720 159.4140160 153.8941920 157.2824310
 151.4695210 150.6507900 143.0964290 151.2684270 149.7875260 143.4577630
 151.2987260 150.5641260 142.1585890 152.2464440 161.2814170 157.8071960
 151.7085530 162.0060230 157.4880660 152.4998400 160.8044510 157.0169300
 153.4989690 149.2498690 159.3327890 154.0889380 148.9414540 160.0205710
 152.6809930 148.7778440 159.4887790 158.3183120 148.8664500 159.5660910
 157.6298640 148.2046040 159.5010900 159.0389140 148.4202770 160.0109370
 158.9483520 145.4616130 145.6251170 159.2285810 144.6184030 145.9810590
 158.1749250 145.6939240 146.1389920 150.2678010 147.7508520 143.0842170
 150.5703910 147.7575950 142.1761320 151.0072600 147.4006380 143.5809830
 155.1026650 162.5165380 158.0658610 155.0285350 163.4200520 158.3730980
 154.2005490 162.1977280 158.0380680 153.4862940 146.6943140 144.0698370
 153.1384940 146.0167130 143.4900820 153.6875710 146.2332650 144.8841760
 155.6511980 161.6823890 145.6884970 156.5462770 162.0208860 145.7103730
 155.6829610 160.9603300 145.0609250 149.2908140 157.0550940 143.9171970
 149.7283010 157.5980610 144.5729550 149.7755870 156.2297890 143.9268310
 146.5053940 159.8439970 151.3692230 146.8356950 158.9761030 151.1370870
 146.9344940 160.0498490 152.1997190 151.1015860 158.1748980 149.0294200
 150.8011400 158.0513950 149.9298110 150.9953350 157.3157570 148.6209930
 146.9944150 160.7110560 154.1073860 146.5575140 160.8911360 154.9398010
 147.5621830 161.4685180 153.9655580 162.6306330 160.2127560 158.3951170
 162.0308320 160.2720120 157.6515090 162.7600230 159.2732540 158.5248020
 163.8707780 157.9545380 143.7320880 163.0400740 158.0222030 144.2028110
 164.0479610 158.8449500 143.4287740 163.3264240 154.6992860 146.2355080
 164.0883150 155.2689510 146.3414770 163.3418610 154.1320060 147.0063390
 146.8268580 153.2230790 150.4662740 146.1717420 152.9542430 149.8222440
 147.6646530 153.1135270 150.0164720 164.3324210 155.5542960 151.0797010
 164.7033040 154.7710280 150.6732980 164.9726140 156.2432060 150.9014310
 161.3157970 156.9379540 156.4927330 160.5017810 157.3676700 156.7553120
 161.7232170 157.5497950 155.8796380 163.3783410 154.9927230 143.3927600
 163.6532250 155.9006110 143.2646820 163.1894150 154.9289760 144.3289590
 159.7759020 148.0172080 144.6881230 160.1943900 147.8303060 143.8477890
 159.4695080 147.1651130 144.9984160 163.2748750 152.9296220 148.3857030
 162.8992350 152.1624150 147.9538320 162.5451870 153.3118920 148.8731960
 147.8644510 153.6083360 155.0066080 148.2317550 153.5210760 155.8862100
 147.2955330 152.8449910 154.9072940 162.6648370 152.0767740 158.0196550
 162.4334460 151.8480490 157.1194500 162.9252920 152.9967290 157.9741440
 147.4160510 150.5192450 158.9124500 146.5216560 150.4859210 159.2518210
 147.9558060 150.7179240 159.6775750 161.1036440 147.3024170 160.7976250
 161.9806620 147.3107570 161.1810250 161.1157280 146.5655010 160.1868600
 146.0406660 150.4329720 146.4088070 145.1370740 150.6959920 146.2339730
 146.5247280 150.7040890 145.6288030 162.5499710 151.1553710 151.6864270
 163.0737190 150.6616360 151.0554440 163.1359130 151.2904070 152.4311840
 162.7289430 151.2393580 155.2083820 161.7792140 151.2057120 155.3228810
 162.9102440 152.1493690 154.9733590 148.5833870 149.4895260 144.3182450
 149.2925570 149.0678480 143.8329730 147.8673810 149.5570490 143.6865800
 148.2308030 145.5434590 143.3585100 148.9536160 146.0843530 143.6766320
 148.5032550 145.2698010 142.4826640 162.0399680 150.4127060 147.6256680
 162.5358800 150.1797930 148.4105560 161.8415750 149.5738900 147.2094320
 147.9200220 144.7940780 153.2607720 148.5676410 144.2438160 152.8202880
 148.3402060 145.0483930 154.0823530 163.4686840 149.0488010 150.1594360
 163.3586120 148.8944050 151.0976630 164.2294430 148.5208950 149.9169770
 161.8152560 144.9882140 156.6177360 162.4524780 145.6016280 156.9836550
 161.9627450 145.0242800 155.6726590 164.3577110 146.8795930 143.4000500
 165.2826420 146.7477110 143.1918790 164.3352900 146.9588750 144.3536950
 164.4315600 147.6506590 146.0257210 163.6367100 147.5851710 146.5550120
 164.6358880 148.5857230 146.0142560 161.3734020 161.6898140 150.0195600
 161.9693090 161.3682710 149.3430020 161.6312170 161.2169960 150.8108870
 147.6732220 144.9496450 156.0033040 147.3247040 145.4060270 156.7691220
 147.3419920 144.0553580 156.0855470 149.2796590 158.1216050 160.1686230
 149.2366220 157.7508960 161.0500690 149.4107600 159.0593620 160.3088050
 152.9802620 159.6775640 155.7695950 152.7393980 159.9450200 154.8826470
 153.9205260 159.8481370 155.8246810 155.1857040 146.1408330 159.5252460
 155.1245930 146.7330160 160.2747870 156.1257420 146.0334290 159.3802720
 157.8231600 145.7978390 159.1644750 158.4372010 146.1157680 158.5025830
 158.3681160 145.3126980 159.7840610 164.2406780 161.6970020 156.5706590
 163.7465060 162.0938890 155.8533720 163.6320070 161.0719230 156.9643870
 148.3452860 144.4772650 159.2783810 148.8935850 144.2960700 158.5149920
 148.4108170 143.6866760 159.8140120 149.1184620 161.0678300 157.2884010
 148.5244940 160.9363000 158.0274050 149.1108460 160.2316440 156.8226110
 158.5639640 144.3610530 155.4914040 157.6899480 144.6945640 155.2886970
 158.4550390 143.8883710 156.3165910 159.4711620 146.5681400 156.8755760
 159.1424980 145.7533160 156.4957490 160.4193920 146.5251210 156.7521450
 161.9246230 162.3393440 153.8493330 161.4649200 163.0909250 153.4751350
 161.2958690 161.6199910 153.7908130 148.7496850 158.4336680 156.2392050
 148.0230910 157.8141970 156.1718000 148.8106000 158.8277290 155.3690130
 152.3541950 160.6481680 153.0241460 152.8706970 160.0369040 152.4989720
 153.0039330 161.1510460 153.5152470 155.0937450 161.5390170 153.8510440
 155.3815260 161.2844470 152.9743450 155.6060670 160.9867530 154.4416010
 156.3114460 145.2780370 154.4306950 155.5286250 145.7525870 154.7103710
 156.0177390 144.3735200 154.3220130 160.8635530 145.9803470 152.4756040
 161.3043620 145.9248570 151.6277640 160.5943120 146.8961480 152.5466220
 162.7274100 145.6118710 150.4864860 162.6662500 144.6679930 150.3395880
 163.5066130 145.7198800 151.0318320 147.0326850 161.7511070 149.4488810
 146.8648890 161.1181750 150.1470700 146.1661360 161.9570470 149.0983000
 147.6554870 145.5827850 146.9520670 148.4134230 145.6956730 146.3784700
 147.1932040 146.4197050 146.9064100 154.1968680 147.6967120 149.9422980
 153.3843190 147.3224010 149.6018860 154.7010320 146.9412200 150.2444170
 158.6993660 144.3609570 151.1806050 159.3023030 144.9329780 151.6554570
 157.9586650 144.9249010 150.9579950 161.8428260 144.7631130 146.4546330
 162.0378890 145.6614580 146.7213760 161.0558130 144.5318210 146.9479280
 148.6389550 160.4444300 146.8938950 148.1137170 160.8252330 146.1900910
 148.5634130 161.0695070 147.6148660 150.0280020 146.1091900 145.4922640
 150.5572780 145.3221700 145.3630590 150.6608340 146.7883090 145.7258170
 152.2217860 145.8467040 148.5468030 151.5920600 145.1454350 148.7138160
 151.6823000 146.6071170 148.3301190 155.1609810 162.4606270 161.2178640
 156.0877120 162.2250540 161.2614600 155.1460240 163.2878270 160.7364670
 163.3954870 162.0031840 148.2152890 163.5707060 161.3169580 147.5713810
 162.6976440 162.5278890 147.8229560 152.3473420 145.1251020 160.9820520
 152.0657690 145.6284620 160.2181340 152.7293120 144.3272770 160.6162650
 151.2382520 162.3926680 145.7688200 151.9701340 162.1085960 145.2212090
 151.4976190 162.1539960 146.6587580 150.3997310 158.5091410 145.7734530
 149.7706190 158.9776510 146.3220360 150.5145140 157.6640630 146.2080720
 158.9488880 144.5404600 161.5600990 158.8354330 144.8599210 162.4552510
 159.7658620 144.9417110 161.2638270 161.7287370 161.6876130 161.0419680
 162.5212690 161.1925360 160.8345640 162.0220520 162.3666270 161.6495290
 157.8547030 152.5597070 131.9235730 157.7741080 151.6451680 131.6527440
 157.4411450 153.0564140 131.2175440 155.9865070 154.3376090 133.8045000
 155.2107170 153.8576530 134.0943570 156.6378000 153.6581740 133.6301160
 150.0030900 154.6495900 134.6820760 149.1715780 154.3944610 135.0817270
 150.6111880 154.7206670 135.4178680 160.0072500 158.7436280 132.5844130
 159.5454030 157.9723520 132.9131300 160.8198050 158.7702350 133.0896580
 149.9832160 158.6835990 134.8778780 150.2860200 157.7933730 134.6989000
 150.7275750 159.2406210 134.6501030 148.4122850 149.6097790 128.4663150
 147.5239550 149.9513760 128.3643030 148.6964040 149.4098110 127.5743980
 146.3755860 152.2103440 134.3502850 146.9471970 151.4425640 134.3506490
 146.3757400 152.5092200 133.4409460 156.2335810 161.0294290 132.2048120
 155.6147250 161.4851790 131.6342560 157.0887590 161.1845750 131.8037820
 155.4274060 157.0133280 133.8115160 155.3582340 156.0723220 133.6504290
 156.1893920 157.1034690 134.3837730 147.6180730 147.6187800 136.1371780
 147.4383570 146.7213550 136.4174540 147.2160810 148.1659670 136.8118730
 156.4579230 149.8203660 134.0384090 156.8344050 148.9475540 133.9257760
 156.3598740 150.1562360 133.1474530 150.5884240 148.1929290 129.5001530
 150.6950990 149.0933020 129.8070290 149.6776600 148.1447260 129.2096180
 160.2403350 147.3154100 130.9712430 161.0612970 146.8250670 131.0137910
 160.2737430 147.9051760 131.7244270 148.2367400 150.1148300 134.7454120
 148.9177510 150.3786670 135.3641520 147.9215450 149.2749170 135.0792130
 152.4291970 151.1615660 133.8326710 152.9370190 151.6596630 134.4731730
 152.9605210 150.3850860 133.6566070 164.5302900 149.3320850 137.5356060
 163.8255070 149.7202560 137.0171170 164.7960820 150.0271140 138.1376990
 150.7128070 145.8014220 138.0990130 150.7146510 146.3186610 137.2936030
 149.8832380 145.3244400 138.0760060 157.0999160 155.9133530 129.5980030
 156.4816430 156.3782980 129.0342750 157.6122410 156.6061010 130.0149540
 151.9630920 155.4409400 136.2763630 151.6300300 156.0678320 136.9184700
 152.1397600 155.9671280 135.4965300 160.4764830 149.2554480 133.7439970
 159.7720400 149.5439370 134.3243080 160.8376990 150.0654590 133.3839530
 150.3943400 147.5124180 136.1060580 150.7360210 148.3566230 135.8114450
 149.4559210 147.6607920 136.2225920 151.1750020 157.4090200 138.0912810
 151.7924020 158.0841280 137.8097260 150.3143140 157.8178180 138.0000310
 146.4682360 156.5990060 126.9719660 146.0910340 157.0877160 126.2404560
 146.7255430 157.2715340 127.6026190 162.0927610 158.8729610 136.0067450
 161.4091130 159.5428720 135.9984120 162.6321900 159.0710260 135.2412310
 163.5451750 148.7009270 134.1349180 162.5976660 148.7348250 134.2664610
 163.8701740 149.5148220 134.5198540 154.0771290 145.0006450 132.4305170
 154.3846270 144.4453340 131.7140670 153.1471990 145.1350910 132.2478160
 159.6286350 160.7173740 134.7212630 159.6413510 160.3136030 133.8534890
 159.0761570 161.4921030 134.6174060 160.9231770 157.4389960 129.8102800
 160.8128100 156.4964290 129.9352220 160.9200020 157.8005600 130.6965560
 159.0271790 155.6203580 136.0495240 159.4440580 155.4063690 135.2148700
 159.7511610 155.8776370 136.6203860 156.4652050 153.0655280 129.1665290
 155.5381330 152.9992660 129.3953760 156.6176870 154.0035410 129.0520530
 156.4521130 149.3372280 126.1632450 155.5124800 149.4986240 126.2484910
 156.7704390 150.0557960 125.6168440 162.9733890 154.0190800 136.1411480
 162.1452520 154.0883890 135.6661610 163.5684370 154.6045110 135.6727310
 160.4949340 154.6275580 129.6700540 159.8761760 154.2895130 129.0226840
 160.4773790 153.9835340 130.3779730 159.9375900 150.8060120 137.0866350
 159.5247080 151.6313830 137.3406340 159.2051850 150.2205160 136.8942710
 152.0708690 153.5920020 131.9485020 151.6665690 152.8797270 131.4530920
 152.1571810 153.2473260 132.8373060 152.5390390 157.2787580 134.1124230
 152.2418680 156.6733050 133.4332010 153.4890210 157.3164890 134.0013590
 150.7837310 150.3663230 135.7284060 151.3351900 150.4758570 134.9537310
 151.2980820 150.7400830 136.4439290 160.6276000 160.8519450 137.7747330
 160.1506560 161.6591640 137.5819940 159.9437790 160.1997780 137.9273540
 151.6308820 157.0169270 140.7632030 150.7337350 157.2409240 141.0105430
 151.6561690 157.1404210 139.8143430 158.6714040 153.8662390 126.6773290
 159.1107320 153.0284820 126.5311110 159.3842460 154.4991790 126.7637430
 150.4580040 153.8882590 139.3389400 150.3187810 154.7605390 139.7076800
 149.5761400 153.5455400 139.1937340 156.7809420 158.8058460 130.6454530
 157.2205330 159.5482790 130.2309920 156.7196310 159.0485030 131.5693490
 152.2560390 159.8304290 141.5474550 152.2275820 160.2347240 140.6802980
 152.0925360 158.9014650 141.3846150 162.2531180 145.1205200 124.9914330
 161.9403840 145.2132030 125.8913400 163.0143650 145.6986230 124.9411760
 148.7713320 152.4865000 129.4491670 148.6510920 153.2127090 128.8372940
 148.4614210 151.7167910 128.9719580 164.2075210 160.6131390 142.8438720
 164.6834930 161.0914280 143.5227800 164.8282370 160.5448880 142.1184220
 146.4098690 155.6580140 135.2560310 146.4879110 155.7928910 134.3116030
 147.0240370 154.9496030 135.4488430 147.6546320 157.3580330 131.6666490
 147.2474400 157.4994920 130.8120090 148.5459330 157.0740490 131.4637700
 163.6108460 157.8044240 140.0038730 163.7371520 157.5656120 139.0855910
 163.6529840 156.9728780 140.4760810 157.4725200 161.5072240 138.5733540
 157.9869870 161.4180250 139.3755970 156.6294280 161.8531940 138.8661450
 159.4479600 161.7927580 128.0017540 159.2880740 161.5030520 128.8999370
 159.2826310 161.0167710 127.4662770 151.9267980 161.5726110 129.7789160
 151.7510460 160.6561650 129.5656960 151.0723720 161.9313400 130.0186960
 159.1505730 159.3015140 126.5615540 158.4570890 159.2992430 125.9017820
 159.8928590 158.8774460 126.1309710 158.7155660 160.9277850 130.6364030
 159.1712610 160.1467230 130.9502650 159.0548180 161.6384670 131.1805210
 163.4632470 149.8576700 140.9688470 162.8476740 150.3656370 140.4403930
 163.1428890 148.9575030 140.9114410 146.4658210 156.6994310 137.7954770
 146.6289250 156.2299670 136.9774140 146.9310660 156.1917870 138.4603610
 151.2376980 145.8300070 132.8315340 150.7945130 146.6109610 132.4999860
 151.7961970 146.1529960 133.5386280 155.5246790 148.6968590 138.4350660
 155.0626160 148.9051610 139.2470600 155.1224900 147.8827940 138.1321330
 160.5251300 149.9177540 139.5647320 159.6744890 149.6183290 139.8856390
 160.3653090 150.1619550 138.6531140 157.6201010 151.4179290 141.6646110
 157.9454420 150.5843040 141.3248340 158.4081340 151.9407810 141.8124440
 154.3535800 145.4510770 127.7121170 153.7289980 145.4470640 128.4374480
 154.2665920 144.5841730 127.3157140 153.2752880 146.3747400 134.6904940
 153.5725210 147.2810230 134.6096960 153.8238440 145.8866180 134.0764510
 151.0291200 150.9533640 130.5596590 150.8032120 150.7370810 131.4643210
 150.2483730 151.3862100 130.2142560 158.2588960 150.9597010 129.1587240
 157.6597850 151.6832810 128.9750860 158.8068570 150.8973790 128.3763690
 153.4690410 151.8519220 141.2256860 153.3734010 150.9113950 141.0757260
 154.3122390 152.0734290 140.8304930 156.8653830 149.5960550 131.1890520
 157.2583400 149.9132750 130.3759210 157.2270680 148.7172430 131.3035040
 148.6000950 148.2632890 139.3790640 148.2064340 149.1108100 139.5863420
 147.9119350 147.6259260 139.5699280 155.1746000 148.3467860 142.4487380
 154.4844320 148.1540060 143.0833470 155.9178300 148.6302500 142.9811680
 145.9018000 146.1861350 133.4120720 145.6131050 146.7564210 134.1245700
 146.6463760 145.7065800 133.7751950 146.0888230 150.1281470 124.6223440
 146.0062900 151.0712230 124.7638430 145.7371290 149.9856380 123.7435790
 157.4508970 152.1866300 135.2841300 156.7190090 152.6953110 135.6331400
 157.0533310 151.3696280 134.9830080 153.8886360 148.8620500 133.6893790
 153.8922420 148.4210450 132.8398330 154.7837480 149.1837830 133.7965610
 149.7388740 148.7446990 132.6488000 149.3988790 149.2222220 133.4055050
 148.9766060 148.2912110 132.2889100 153.9506510 149.8632580 126.6800550
 154.0719330 149.8219060 127.6286370 153.5655020 150.7256730 126.5247280
 157.9134880 147.6399980 134.6964240 157.9307620 148.0908630 135.5406090
 157.6650460 146.7405620 134.9097680 152.9628010 152.1733720 126.0783850
 152.3944910 151.7251970 125.4519760 153.6717010 152.5326500 125.5449000
 161.3405630 145.0532160 140.5350620 161.6651400 144.3221820 141.0608600
 161.3762140 144.7345800 139.6331610 148.0397190 156.0745740 139.9550580
 147.6551980 155.4339410 140.5533540 148.3509380 156.7781860 140.5245310
 154.1894330 152.9222280 135.4359200 154.5564460 152.4480850 136.1820540
 153.9999390 153.7963850 135.7767540 147.0534820 147.6665970 131.5652670
 146.7681740 147.3021640 132.4031290 146.9913680 146.9346430 130.9515810
 151.9793700 151.9630920 137.7543410 151.6750770 152.8422900 137.9793770
 152.9340160 152.0230710 137.7900850 150.5075490 156.1691910 128.3510260
 149.7337750 155.6289530 128.1908980 151.2370120 155.6498520 128.0128020
 161.2663470 155.1657270 134.1436650 161.9862590 155.6612560 133.7532760
 161.0645290 154.4875160 133.4990520 156.7273410 146.5595230 128.2866040
 155.9138020 146.0608400 128.2111350 156.5335360 147.3993480 127.8702390
 156.6482270 155.2366330 140.0305650 156.5819580 154.3162000 139.7763240
 156.0187410 155.3341770 140.7450290 159.4421800 150.9314880 126.5828200
 160.3301420 151.2432110 126.4079540 159.4126890 150.0587130 126.1908780
 150.5512890 155.8372290 131.9889070 151.0691560 155.0340550 131.9345960
 150.0996910 155.7751430 132.8305900 155.4382390 157.1038570 127.2616370
 155.7798090 157.8480800 126.7659690 154.6095100 157.4169690 127.6241200
 148.0357430 152.8033660 138.9014770 147.6772370 153.4687510 139.4888110
 147.7411990 151.9717210 139.2727390 151.2370550 153.2617900 141.7854320
 150.9370690 153.4075080 140.8882140 152.0081790 152.7023190 141.6927710
 156.5799000 158.0586900 139.7809450 156.5943540 157.1267860 139.5628360
 155.8724100 158.1446660 140.4199220 161.7136070 152.2426720 126.0508060
 161.6299790 152.6740940 125.2004500 162.4330260 152.7025070 126.4834880
 162.7910210 154.6994240 139.1278030 162.0658400 155.2923020 138.9307420
 163.3185670 154.6917780 138.3291400 162.7423320 159.0968980 128.7790190
 162.0999480 158.4424600 129.0533910 162.3553980 159.5024070 128.0030860
 158.3209800 156.4254410 132.6261880 158.6733620 155.8282540 131.9663250
 157.4372130 156.0998640 132.7970130 154.4073080 157.1852100 130.0332290
 155.0944210 157.7321310 130.4139880 153.6205500 157.7292830 130.0681900
 146.5465480 152.8024920 125.5249370 147.4160330 153.0849720 125.8085290
 146.0555800 153.6160790 125.4098180 153.7100290 154.1898130 129.6457650
 154.1663070 155.0003380 129.8717840 153.3588500 153.8721270 130.4776140
 156.0132900 159.7004470 136.8749950 156.6575120 159.9063850 137.5523370
 156.3762340 158.9392870 136.4220800 149.6112070 144.5335780 130.1180170
 149.4826700 144.5253680 131.0665090 148.7874090 144.8718870 129.7671180
 157.2864980 157.7036820 135.5927400 157.9287210 157.0029980 135.7059570
 157.8114330 158.4835260 135.4124290 161.1320700 157.9885440 125.3166540
 160.9058280 157.2715880 125.9091180 160.7416900 157.7397880 124.4788290
 159.0602600 158.5031720 138.7963460 159.3958840 159.0898410 139.4741380
 158.1402940 158.3724430 139.0261250 146.9136730 162.0152300 126.0911000
 147.2734370 162.6141640 125.4368270 146.7729070 162.5612190 126.8646030
 146.6106000 146.2926900 139.5786870 145.8964520 146.4923820 140.1839480
 147.0301040 145.5166470 139.9501670 160.7136950 155.9057380 126.9780700
 160.4258650 156.3670070 127.7658580 161.5089120 155.4455150 127.2464920
 146.8978590 160.2807160 140.5653400 147.0069710 159.3401900 140.4248790
 146.2459150 160.5461910 139.9167130 154.8891180 158.5523050 141.9651520
 154.5688050 157.8332290 142.5097210 154.2149540 159.2278120 142.0387580
 152.9305350 159.3983500 126.9084670 152.9215450 160.1313190 126.2929180
 152.0103710 159.1515080 127.0011630 148.5311990 154.6198390 127.6531430
 147.9239940 155.3597290 127.6626730 149.0061340 154.7097750 126.8269630
 158.1044780 148.7849210 137.3288320 158.4725600 147.9644420 137.6567890
 157.2442980 148.8451100 137.7443970 161.4706810 147.7406150 128.1375880
 160.8419970 147.8451820 127.4234110 160.9758730 147.9602930 128.9269760
 155.9164950 159.4611740 125.5709860 156.0176930 159.2575730 124.6411840
 155.0166690 159.2070020 125.7757640 153.4390840 150.0192100 129.5533760
 152.7306990 150.4878440 129.9947370 153.7235320 149.3614110 130.1878950
 155.0646770 151.4388800 137.5526290 155.5632020 151.9134620 138.2178140
 155.2069720 150.5152320 137.7596320 157.4706270 146.7442760 130.9929550
 157.3474050 146.7628890 130.0439060 158.4190830 146.7921700 131.1127950
 154.5583060 161.9798060 130.2657530 154.8124560 161.9419450 129.3436900
 153.6095540 161.8531390 130.2585780 151.6425860 148.3277180 126.9284470
 152.4916390 148.7647330 126.8624660 151.2757130 148.6397440 127.7556530
 162.2713630 147.6556760 138.3954680 161.7687230 148.3962160 138.7348490
 163.0870290 148.0440760 138.0791470 160.5635640 152.8989940 131.8416040
 159.6225780 152.9140170 132.0163730 160.8779710 152.1125900 132.2876340
 150.5417280 154.5809540 125.4020000 151.3080550 154.4690900 125.9645430
 150.6191970 153.8847510 124.7496770 149.2364040 152.0134610 126.0852890
 149.3167630 151.0662120 126.1970290 150.1283790 152.3441490 126.1913550
 162.5661220 160.0698790 133.5170300 162.6908640 160.8929960 133.9894110
 163.4326780 159.8589520 133.1694450 150.0378750 162.1630000 133.1887430
 150.7741230 161.6145460 133.4596000 150.4219670 163.0286010 133.0493420
 146.9224230 158.2303570 129.0628940 145.9964010 158.4724710 129.0534350
 147.3880660 159.0577830 128.9413690 149.0437030 161.3476070 142.3773010
 149.8449760 161.6688120 142.7908410 148.5288850 160.9871650 143.0992920
 153.1481060 161.3360310 125.0113000 153.9409670 161.6249140 124.5594790
 152.6285410 160.9052480 124.3325480 157.8801660 157.4555940 142.3248420
 157.2739820 157.4787540 141.5844170 157.5755770 156.7238980 142.8615670
 159.3102030 161.1836230 140.9357830 160.2623780 161.0994250 140.8858070
 159.1630250 161.8477940 141.6091620 162.2011230 160.5630440 126.4349740
 161.9152740 160.1495580 125.6203920 162.0030780 161.4918150 126.3150260
 146.7634840 153.8349530 141.3209060 147.2673860 153.2556810 141.8925290
 146.0242260 154.1189760 141.8585430 153.6658460 156.5563720 124.8755350
 153.5609100 155.9416070 125.6016730 153.4982680 156.0329610 124.0918360
 153.8172780 155.2420520 140.8544580 153.0518450 155.8105520 140.7699250
 153.9988740 154.9496730 139.9612810 156.9061190 155.6183750 125.4797340
 156.3571290 156.0653050 126.1240080 157.5280450 155.1133000 126.0035010
 160.9596130 156.9725850 141.4119600 161.7005600 157.3101610 140.9087060
 160.1968810 157.1417910 140.8589370 148.7957920 151.9779120 142.2159130
 148.8363260 151.6792990 143.1244360 149.6503420 152.3786730 142.0566650
 152.5736310 154.5774670 127.3762640 152.9952730 154.4114540 128.2194030
 152.6987150 153.7674900 126.8817780 150.7363730 150.5571220 140.1833620
 150.2060190 150.0662170 139.5556960 151.4051800 150.9855420 139.6491550
 155.0863950 153.6012280 124.6239740 155.6069610 152.8861300 124.2580890
 155.7332350 154.2398150 124.9240250 159.6341790 155.0240680 139.9474810
 160.0482810 155.1785760 140.7965230 158.6992790 155.1495900 140.1100590
 160.1063960 152.3636840 141.9513960 160.6884730 151.6089160 141.8634440
 160.2825730 152.8944280 141.1745440 151.2236030 147.5233590 140.2630910
 151.1292900 146.9054340 139.5381780 150.6433420 148.2499880 140.0360820
 153.9897470 146.0806830 137.2958300 153.5414770 146.1031090 136.4503850
 153.3562670 145.6825850 137.8928600 154.3957020 154.9761160 137.9170740
 154.8145130 155.8193890 137.7446980 153.4765650 155.1133200 137.6877520
 156.7320920 152.7077340 139.3008580 156.8517130 152.1118480 140.0403420
 157.5914920 152.7447030 138.8809880 159.0708820 153.2614530 137.8771090
 158.5444040 153.7857150 137.2736230 159.4140160 153.8941920 138.5080820
 151.4695210 150.6507900 124.3220800 151.2684270 149.7875260 124.6834140
 151.2987260 150.5641260 123.3842400 152.2464440 161.2814170 139.0328470
 151.7085530 162.0060230 138.7137170 152.4998400 160.8044510 138.2425810
 153.4989690 149.2498690 140.5584400 154.0889380 148.9414540 141.2462220
 152.6809930 148.7778440 140.7144300 158.3183120 148.8664500 140.7917420
 157.6298640 148.2046040 140.7267410 159.0389140 148.4202770 141.2365880
 158.9483520 145.4616130 126.8507680 159.2285810 144.6184030 127.2067100
 158.1749250 145.6939240 127.3646430 150.2678010 147.7508520 124.3098680
 150.5703910 147.7575950 123.4017830 151.0072600 147.4006380 124.8066340
 155.1026650 162.5165380 139.2915120 155.0285350 163.4200520 139.5987490
 154.2005490 162.1977280 139.2637190 153.4862940 146.6943140 125.2954880
 153.1384940 146.0167130 124.7157330 153.6875710 146.2332650 126.1098270
 155.6511980 161.6823890 126.9141480 156.5462770 162.0208860 126.9360240
 155.6829610 160.9603300 126.2865760 149.2908140 157.0550940 125.1428480
 149.7283010 157.5980610 125.7986060 149.7755870 156.2297890 125.1524820
 146.5053940 159.8439970 132.5948740 146.8356950 158.9761030 132.3627380
 146.9344940 160.0498490 133.4253700 151.1015860 158.1748980 130.2550710
 150.8011400 158.0513950 131.1554620 150.9953350 157.3157570 129.8466440
 146.9944150 160.7110560 135.3330370 146.5575140 160.8911360 136.1654520
 147.5621830 161.4685180 135.1912090 162.6306330 160.2127560 139.6207680
 162.0308320 160.2720120 138.8771600 162.7600230 159.2732540 139.7504530
 163.8707780 157.9545380 124.9577390 163.0400740 158.0222030 125.4284620
 164.0479610 158.8449500 124.6544250 163.3264240 154.6992860 127.4611590
 164.0883150 155.2689510 127.5671280 163.3418610 154.1320060 128.2319900
 146.8268580 153.2230790 131.6919250 146.1717420 152.9542430 131.0478950
 147.6646530 153.1135270 131.2421230 164.3324210 155.5542960 132.3053520
 164.7033040 154.7710280 131.8989490 164.9726140 156.2432060 132.1270820
 161.3157970 156.9379540 137.7183840 160.5017810 157.3676700 137.9809630
 161.7232170 157.5497950 137.1052890 163.3783410 154.9927230 124.6184110
 163.6532250 155.9006110 124.4903330 163.1894150 154.9289760 125.5546100
 159.7759020 148.0172080 125.9137740 160.1943900 147.8303060 125.0734400
 159.4695080 147.1651130 126.2240670 163.2748750 152.9296220 129.6113540
 162.8992350 152.1624150 129.1794830 162.5451870 153.3118920 130.0988470
 147.8644510 153.6083360 136.2322590 148.2317550 153.5210760 137.1118610
 147.2955330 152.8449910 136.1329450 162.6648370 152.0767740 139.2453060
 162.4334460 151.8480490 138.3451010 162.9252920 152.9967290 139.1997950
 147.4160510 150.5192450 140.1381010 146.5216560 150.4859210 140.4774720
 147.9558060 150.7179240 140.9032260 161.1036440 147.3024170 142.0232760
 161.9806620 147.3107570 142.4066760 161.1157280 146.5655010 141.4125110
 146.0406660 150.4329720 127.6344580 145.1370740 150.6959920 127.4596240
 146.5247280 150.7040890 126.8544540 162.5499710 151.1553710 132.9120780
 163.0737190 150.6616360 132.2810950 163.1359130 151.2904070 133.6568350
 162.7289430 151.2393580 136.4340330 161.7792140 151.2057120 136.5485320
 162.9102440 152.1493690 136.1990100 148.5833870 149.4895260 125.5438960
 149.2925570 149.0678480 125.0586240 147.8673810 149.5570490 124.9122310
 148.2308030 145.5434590 124.5841610 148.9536160 146.0843530 124.9022830
 148.5032550 145.2698010 123.7083150 162.0399680 150.4127060 128.8513190
 162.5358800 150.1797930 129.6362070 161.8415750 149.5738900 128.4350830
 147.9200220 144.7940780 134.4864230 148.5676410 144.2438160 134.0459390
 148.3402060 145.0483930 135.3080040 163.4686840 149.0488010 131.3850870
 163.3586120 148.8944050 132.3233140 164.2294430 148.5208950 131.1426280
 161.8152560 144.9882140 137.8433870 162.4524780 145.6016280 138.2093060
 161.9627450 145.0242800 136.8983100 164.3577110 146.8795930 124.6257010
 165.2826420 146.7477110 124.4175300 164.3352900 146.9588750 125.5793460
 164.4315600 147.6506590 127.2513720 163.6367100 147.5851710 127.7806630
 164.6358880 148.5857230 127.2399070 161.3734020 161.6898140 131.2452110
 161.9693090 161.3682710 130.5686530 161.6312170 161.2169960 132.0365380
 147.6732220 144.9496450 137.2289550 147.3247040 145.4060270 137.9947730
 147.3419920 144.0553580 137.3111980 149.2796590 158.1216050 141.3942740
 149.2366220 157.7508960 142.2757200 149.4107600 159.0593620 141.5344560
 152.9802620 159.6775640 136.9952460 152.7393980 159.9450200 136.1082980
 153.9205260 159.8481370 137.0503320 155.1857040 146.1408330 140.7508970
 155.1245930 146.7330160 141.5004380 156.1257420 146.0334290 140.6059230
 157.8231600 145.7978390 140.3901260 158.4372010 146.1157680 139.7282340
 158.3681160 145.3126980 141.0097120 164.2406780 161.6970020 137.7963100
 163.7465060 162.0938890 137.0790230 163.6320070 161.0719230 138.1900380
 148.3452860 144.4772650 140.5040320 148.8935850 144.2960700 139.7406430
 148.4108170 143.6866760 141.0396630 149.1184620 161.0678300 138.5140520
 148.5244940 160.9363000 139.2530560 149.1108460 160.2316440 138.0482620
 158.5639640 144.3610530 136.7170550 157.6899480 144.6945640 136.5143480
 158.4550390 143.8883710 137.5422420 159.4711620 146.5681400 138.1012270
 159.1424980 145.7533160 137.7214000 160.4193920 146.5251210 137.9777960
 161.9246230 162.3393440 135.0749840 161.4649200 163.0909250 134.7007860
 161.2958690 161.6199910 135.0164640 148.7496850 158.4336680 137.4648560
 148.0230910 157.8141970 137.3974510 148.8106000 158.8277290 136.5946640
 152.3541950 160.6481680 134.2497970 152.8706970 160.0369040 133.7246230
 153.0039330 161.1510460 134.7408980 155.0937450 161.5390170 135.0766950
 155.3815260 161.2844470 134.1999960 155.6060670 160.9867530 135.6672520
 156.3114460 145.2780370 135.6563460 155.5286250 145.7525870 135.9360220
 156.0177390 144.3735200 135.5476640 160.8635530 145.9803470 133.7012550
 161.3043620 145.9248570 132.8534150 160.5943120 146.8961480 133.7722730
 162.7274100 145.6118710 131.7121370 162.6662500 144.6679930 131.5652390
 163.5066130 145.7198800 132.2574830 147.0326850 161.7511070 130.6745320
 146.8648890 161.1181750 131.3727210 146.1661360 161.9570470 130.3239510
 147.6554870 145.5827850 128.1777180 148.4134230 145.6956730 127.6041210
 147.1932040 146.4197050 128.1320610 154.1968680 147.6967120 131.1679490
 153.3843190 147.3224010 130.8275370 154.7010320 146.9412200 131.4700680
 158.6993660 144.3609570 132.4062560 159.3023030 144.9329780 132.8811080
 157.9586650 144.9249010 132.1836460 161.8428260 144.7631130 127.6802840
 162.0378890 145.6614580 127.9470270 161.0558130 144.5318210 128.1735790
 148.6389550 160.4444300 128.1195460 148.1137170 160.8252330 127.4157420
 148.5634130 161.0695070 128.8405170 150.0280020 146.1091900 126.7179150
 150.5572780 145.3221700 126.5887100 150.6608340 146.7883090 126.9514680
 152.2217860 145.8467040 129.7724540 151.5920600 145.1454350 129.9394670
 151.6823000 146.6071170 129.5557700 155.1609810 162.4606270 142.4435150
 156.0877120 162.2250540 142.4871110 155.1460240 163.2878270 141.9621180
 163.3954870 162.0031840 129.4409400 163.5707060 161.3169580 128.7970320
 162.6976440 162.5278890 129.0486070 152.3473420 145.1251020 142.2077030
 152.0657690 145.6284620 141.4437850 152.7293120 144.3272770 141.8419160
 151.2382520 162.3926680 126.9944710 151.9701340 162.1085960 126.4468600
 151.4976190 162.1539960 127.8844090 150.3997310 158.5091410 126.9991040
 149.7706190 158.9776510 127.5476870 150.5145140 157.6640630 127.4337230
 158.9488880 144.5404600 142.7857500 158.8354330 144.8599210 143.6809020
 159.7658620 144.9417110 142.4894780 161.7287370 161.6876130 142.2676190
 162.5212690 161.1925360 142.0602150 162.0220520 162.3666270 142.8751800
 157.8547030 152.5597070 113.1492240 157.7741080 151.6451680 112.8783950
 157.4411450 153.0564140 112.4431950 155.9865070 154.3376090 115.0301510
 155.2107170 153.8576530 115.3200080 156.6378000 153.6581740 114.8557670
 150.0030900 154.6495900 115.9077270 149.1715780 154.3944610 116.3073780
 150.6111880 154.7206670 116.6435190 160.0072500 158.7436280 113.8100640
 159.5454030 157.9723520 114.1387810 160.8198050 158.7702350 114.3153090
 149.9832160 158.6835990 116.1035290 150.2860200 157.7933730 115.9245510
 150.7275750 159.2406210 115.8757540 148.4122850 149.6097790 109.6919660
 147.5239550 149.9513760 109.5899540 148.6964040 149.4098110 108.8000490
 146.3755860 152.2103440 115.5759360 146.9471970 151.4425640 115.5763000
 146.3757400 152.5092200 114.6665970 156.2335810 161.0294290 113.4304630
 155.6147250 161.4851790 112.8599070 157.0887590 161.1845750 113.0294330
 155.4274060 157.0133280 115.0371670 155.3582340 156.0723220 114.8760800
 156.1893920 157.1034690 115.6094240 147.6180730 147.6187800 117.3628290
 147.4383570 146.7213550 117.6431050 147.2160810 148.1659670 118.0375240
 156.4579230 149.8203660 115.2640600 156.8344050 148.9475540 115.1514270
 156.3598740 150.1562360 114.3731040 150.5884240 148.1929290 110.7258040
 150.6950990 149.0933020 111.0326800 149.6776600 148.1447260 110.4352690
 160.2403350 147.3154100 112.1968940 161.0612970 146.8250670 112.2394420
 160.2737430 147.9051760 112.9500780 148.2367400 150.1148300 115.9710630
 148.9177510 150.3786670 116.5898030 147.9215450 149.2749170 116.3048640
 152.4291970 151.1615660 115.0583220 152.9370190 151.6596630 115.6988240
 152.9605210 150.3850860 114.8822580 164.5302900 149.3320850 118.7612570
 163.8255070 149.7202560 118.2427680 164.7960820 150.0271140 119.3633500
 150.7128070 145.8014220 119.3246640 150.7146510 146.3186610 118.5192540
 149.8832380 145.3244400 119.3016570 157.0999160 155.9133530 110.8236540
 156.4816430 156.3782980 110.2599260 157.6122410 156.6061010 111.2406050
 151.9630920 155.4409400 117.5020140 151.6300300 156.0678320 118.1441210
 152.1397600 155.9671280 116.7221810 160.4764830 149.2554480 114.9696480
 159.7720400 149.5439370 115.5499590 160.8376990 150.0654590 114.6096040
 150.3943400 147.5124180 117.3317090 150.7360210 148.3566230 117.0370960
 149.4559210 147.6607920 117.4482430 151.1750020 157.4090200 119.3169320
 151.7924020 158.0841280 119.0353770 150.3143140 157.8178180 119.2256820
 146.4682360 156.5990060 108.1976170 146.0910340 157.0877160 107.4661070
 146.7255430 157.2715340 108.8282700 162.0927610 158.8729610 117.2323960
 161.4091130 159.5428720 117.2240630 162.6321900 159.0710260 116.4668820
 163.5451750 148.7009270 115.3605690 162.5976660 148.7348250 115.4921120
 163.8701740 149.5148220 115.7455050 154.0771290 145.0006450 113.6561680
 154.3846270 144.4453340 112.9397180 153.1471990 145.1350910 113.4734670
 159.6286350 160.7173740 115.9469140 159.6413510 160.3136030 115.0791400
 159.0761570 161.4921030 115.8430570 160.9231770 157.4389960 111.0359310
 160.8128100 156.4964290 111.1608730 160.9200020 157.8005600 111.9222070
 159.0271790 155.6203580 117.2751750 159.4440580 155.4063690 116.4405210
 159.7511610 155.8776370 117.8460370 156.4652050 153.0655280 110.3921800
 155.5381330 152.9992660 110.6210270 156.6176870 154.0035410 110.2777040
 156.4521130 149.3372280 107.3888960 155.5124800 149.4986240 107.4741420
 156.7704390 150.0557960 106.8424950 162.9733890 154.0190800 117.3667990
 162.1452520 154.0883890 116.8918120 163.5684370 154.6045110 116.8983820
 160.4949340 154.6275580 110.8957050 159.8761760 154.2895130 110.2483350
 160.4773790 153.9835340 111.6036240 159.9375900 150.8060120 118.3122860
 159.5247080 151.6313830 118.5662850 159.2051850 150.2205160 118.1199220
 152.0708690 153.5920020 113.1741530 151.6665690 152.8797270 112.6787430
 152.1571810 153.2473260 114.0629570 152.5390390 157.2787580 115.3380740
 152.2418680 156.6733050 114.6588520 153.4890210 157.3164890 115.2270100
 150.7837310 150.3663230 116.9540570 151.3351900 150.4758570 116.1793820
 151.2980820 150.7400830 117.6695800 160.6276000 160.8519450 119.0003840
 160.1506560 161.6591640 118.8076450 159.9437790 160.1997780 119.1530050
 151.6308820 157.0169270 121.9888540 150.7337350 157.2409240 122.2361940
 151.6561690 157.1404210 121.0399940 158.6714040 153.8662390 107.9029800
 159.1107320 153.0284820 107.7567620 159.3842460 154.4991790 107.9893940
 150.4580040 153.8882590 120.5645910 150.3187810 154.7605390 120.9333310
 149.5761400 153.5455400 120.4193850 156.7809420 158.8058460 111.8711040
 157.2205330 159.5482790 111.4566430 156.7196310 159.0485030 112.7950000
 152.2560390 159.8304290 122.7731060 152.2275820 160.2347240 121.9059490
 152.0925360 158.9014650 122.6102660 162.2531180 145.1205200 106.2170840
 161.9403840 145.2132030 107.1169910 163.0143650 145.6986230 106.1668270
 148.7713320 152.4865000 110.6748180 148.6510920 153.2127090 110.0629450
 148.4614210 151.7167910 110.1976090 164.2075210 160.6131390 124.0695230
 164.6834930 161.0914280 124.7484310 164.8282370 160.5448880 123.3440730
 146.4098690 155.6580140 116.4816820 146.4879110 155.7928910 115.5372540
 147.0240370 154.9496030 116.6744940 147.6546320 157.3580330 112.8923000
 147.2474400 157.4994920 112.0376600 148.5459330 157.0740490 112.6894210
 163.6108460 157.8044240 121.2295240 163.7371520 157.5656120 120.3112420
 163.6529840 156.9728780 121.7017320 157.4725200 161.5072240 119.7990050
 157.9869870 161.4180250 120.6012480 156.6294280 161.8531940 120.0917960
 159.4479600 161.7927580 109.2274050 159.2880740 161.5030520 110.1255880
 159.2826310 161.0167710 108.6919280 151.9267980 161.5726110 111.0045670
 151.7510460 160.6561650 110.7913470 151.0723720 161.9313400 111.2443470
 159.1505730 159.3015140 107.7872050 158.4570890 159.2992430 107.1274330
 159.8928590 158.8774460 107.3566220 158.7155660 160.9277850 111.8620540
 159.1712610 160.1467230 112.1759160 159.0548180 161.6384670 112.4061720
 163.4632470 149.8576700 122.1944980 162.8476740 150.3656370 121.6660440
 163.1428890 148.9575030 122.1370920 146.4658210 156.6994310 119.0211280
 146.6289250 156.2299670 118.2030650 146.9310660 156.1917870 119.6860120
 151.2376980 145.8300070 114.0571850 150.7945130 146.6109610 113.7256370
 151.7961970 146.1529960 114.7642790 155.5246790 148.6968590 119.6607170
 155.0626160 148.9051610 120.4727110 155.1224900 147.8827940 119.3577840
 160.5251300 149.9177540 120.7903830 159.6744890 149.6183290 121.1112900
 160.3653090 150.1619550 119.8787650 157.6201010 151.4179290 122.8902620
 157.9454420 150.5843040 122.5504850 158.4081340 151.9407810 123.0380950
 154.3535800 145.4510770 108.9377680 153.7289980 145.4470640 109.6630990
 154.2665920 144.5841730 108.5413650 153.2752880 146.3747400 115.9161450
 153.5725210 147.2810230 115.8353470 153.8238440 145.8866180 115.3021020
 151.0291200 150.9533640 111.7853100 150.8032120 150.7370810 112.6899720
 150.2483730 151.3862100 111.4399070 158.2588960 150.9597010 110.3843750
 157.6597850 151.6832810 110.2007370 158.8068570 150.8973790 109.6020200
 153.4690410 151.8519220 122.4513370 153.3734010 150.9113950 122.3013770
 154.3122390 152.0734290 122.0561440 156.8653830 149.5960550 112.4147030
 157.2583400 149.9132750 111.6015720 157.2270680 148.7172430 112.5291550
 148.6000950 148.2632890 120.6047150 148.2064340 149.1108100 120.8119930
 147.9119350 147.6259260 120.7955790 155.1746000 148.3467860 123.6743890
 154.4844320 148.1540060 124.3089980 155.9178300 148.6302500 124.2068190
 145.9018000 146.1861350 114.6377230 145.6131050 146.7564210 115.3502210
 146.6463760 145.7065800 115.0008460 146.0888230 150.1281470 105.8479950
 146.0062900 151.0712230 105.9894940 145.7371290 149.9856380 104.9692300
 157.4508970 152.1866300 116.5097810 156.7190090 152.6953110 116.8587910
 157.0533310 151.3696280 116.2086590 153.8886360 148.8620500 114.9150300
 153.8922420 148.4210450 114.0654840 154.7837480 149.1837830 115.0222120
 149.7388740 148.7446990 113.8744510 149.3988790 149.2222220 114.6311560
 148.9766060 148.2912110 113.5145610 153.9506510 149.8632580 107.9057060
 154.0719330 149.8219060 108.8542880 153.5655020 150.7256730 107.7503790
 157.9134880 147.6399980 115.9220750 157.9307620 148.0908630 116.7662600
 157.6650460 146.7405620 116.1354190 152.9628010 152.1733720 107.3040360
 152.3944910 151.7251970 106.6776270 153.6717010 152.5326500 106.7705510
 161.3405630 145.0532160 121.7607130 161.6651400 144.3221820 122.2865110
 161.3762140 144.7345800 120.8588120 148.0397190 156.0745740 121.1807090
 147.6551980 155.4339410 121.7790050 148.3509380 156.7781860 121.7501820
 154.1894330 152.9222280 116.6615710 154.5564460 152.4480850 117.4077050
 153.9999390 153.7963850 117.0024050 147.0534820 147.6665970 112.7909180
 146.7681740 147.3021640 113.6287800 146.9913680 146.9346430 112.1772320
 151.9793700 151.9630920 118.9799920 151.6750770 152.8422900 119.2050280
 152.9340160 152.0230710 119.0157360 150.5075490 156.1691910 109.5766770
 149.7337750 155.6289530 109.4165490 151.2370120 155.6498520 109.2384530
 161.2663470 155.1657270 115.3693160 161.9862590 155.6612560 114.9789270
 161.0645290 154.4875160 114.7247030 156.7273410 146.5595230 109.5122550
 155.9138020 146.0608400 109.4367860 156.5335360 147.3993480 109.0958900
 156.6482270 155.2366330 121.2562160 156.5819580 154.3162000 121.0019750
 156.0187410 155.3341770 121.9706800 159.4421800 150.9314880 107.8084710
 160.3301420 151.2432110 107.6336050 159.4126890 150.0587130 107.4165290
 150.5512890 155.8372290 113.2145580 151.0691560 155.0340550 113.1602470
 150.0996910 155.7751430 114.0562410 155.4382390 157.1038570 108.4872880
 155.7798090 157.8480800 107.9916200 154.6095100 157.4169690 108.8497710
 148.0357430 152.8033660 120.1271280 147.6772370 153.4687510 120.7144620
 147.7411990 151.9717210 120.4983900 151.2370550 153.2617900 123.0110830
 150.9370690 153.4075080 122.1138650 152.0081790 152.7023190 122.9184220
 156.5799000 158.0586900 121.0065960 156.5943540 157.1267860 120.7884870
 155.8724100 158.1446660 121.6455730 161.7136070 152.2426720 107.2764570
 161.6299790 152.6740940 106.4261010 162.4330260 152.7025070 107.7091390
 162.7910210 154.6994240 120.3534540 162.0658400 155.2923020 120.1563930
 163.3185670 154.6917780 119.5547910 162.7423320 159.0968980 110.0046700
 162.0999480 158.4424600 110.2790420 162.3553980 159.5024070 109.2287370
 158.3209800 156.4254410 113.8518390 158.6733620 155.8282540 113.1919760
 157.4372130 156.0998640 114.0226640 154.4073080 157.1852100 111.2588800
 155.0944210 157.7321310 111.6396390 153.6205500 157.7292830 111.2938410
 146.5465480 152.8024920 106.7505880 147.4160330 153.0849720 107.0341800
 146.0555800 153.6160790 106.6354690 153.7100290 154.1898130 110.8714160
 154.1663070 155.0003380 111.0974350 153.3588500 153.8721270 111.7032650
 156.0132900 159.7004470 118.1006460 156.6575120 159.9063850 118.7779880
 156.3762340 158.9392870 117.6477310 149.6112070 144.5335780 111.3436680
 149.4826700 144.5253680 112.2921600 148.7874090 144.8718870 110.9927690
 157.2864980 157.7036820 116.8183910 157.9287210 157.0029980 116.9316080
 157.8114330 158.4835260 116.6380800 161.1320700 157.9885440 106.5423050
 160.9058280 157.2715880 107.1347690 160.7416900 157.7397880 105.7044800
 159.0602600 158.5031720 120.0219970 159.3958840 159.0898410 120.6997890
 158.1402940 158.3724430 120.2517760 146.9136730 162.0152300 107.3167510
 147.2734370 162.6141640 106.6624780 146.7729070 162.5612190 108.0902540
 146.6106000 146.2926900 120.8043380 145.8964520 146.4923820 121.4095990
 147.0301040 145.5166470 121.1758180 160.7136950 155.9057380 108.2037210
 160.4258650 156.3670070 108.9915090 161.5089120 155.4455150 108.4721430
 146.8978590 160.2807160 121.7909910 147.0069710 159.3401900 121.6505300
 146.2459150 160.5461910 121.1423640 154.8891180 158.5523050 123.1908030
 154.5688050 157.8332290 123.7353720 154.2149540 159.2278120 123.2644090
 152.9305350 159.3983500 108.1341180 152.9215450 160.1313190 107.5185690
 152.0103710 159.1515080 108.2268140 148.5311990 154.6198390 108.8787940
 147.9239940 155.3597290 108.8883240 149.0061340 154.7097750 108.0526140
 158.1044780 148.7849210 118.5544830 158.4725600 147.9644420 118.8824400
 157.2442980 148.8451100 118.9700480 161.4706810 147.7406150 109.3632390
 160.8419970 147.8451820 108.6490620 160.9758730 147.9602930 110.1526270
 155.9164950 159.4611740 106.7966370 156.0176930 159.2575730 105.8668350
 155.0166690 159.2070020 107.0014150 153.4390840 150.0192100 110.7790270
 152.7306990 150.4878440 111.2203880 153.7235320 149.3614110 111.4135460
 155.0646770 151.4388800 118.7782800 155.5632020 151.9134620 119.4434650
 155.2069720 150.5152320 118.9852830 157.4706270 146.7442760 112.2186060
 157.3474050 146.7628890 111.2695570 158.4190830 146.7921700 112.3384460
 154.5583060 161.9798060 111.4914040 154.8124560 161.9419450 110.5693410
 153.6095540 161.8531390 111.4842290 151.6425860 148.3277180 108.1540980
 152.4916390 148.7647330 108.0881170 151.2757130 148.6397440 108.9813040
 162.2713630 147.6556760 119.6211190 161.7687230 148.3962160 119.9605000
 163.0870290 148.0440760 119.3047980 160.5635640 152.8989940 113.0672550
 159.6225780 152.9140170 113.2420240 160.8779710 152.1125900 113.5132850
 150.5417280 154.5809540 106.6276510 151.3080550 154.4690900 107.1901940
 150.6191970 153.8847510 105.9753280 149.2364040 152.0134610 107.3109400
 149.3167630 151.0662120 107.4226800 150.1283790 152.3441490 107.4170060
 162.5661220 160.0698790 114.7426810 162.6908640 160.8929960 115.2150620
 163.4326780 159.8589520 114.3950960 150.0378750 162.1630000 114.4143940
 150.7741230 161.6145460 114.6852510 150.4219670 163.0286010 114.2749930
 146.9224230 158.2303570 110.2885450 145.9964010 158.4724710 110.2790860
 147.3880660 159.0577830 110.1670200 149.0437030 161.3476070 123.6029520
 149.8449760 161.6688120 124.0164920 148.5288850 160.9871650 124.3249430
 153.1481060 161.3360310 106.2369510 153.9409670 161.6249140 105.7851300
 152.6285410 160.9052480 105.5581990 157.8801660 157.4555940 123.5504930
 157.2739820 157.4787540 122.8100680 157.5755770 156.7238980 124.0872180
 159.3102030 161.1836230 122.1614340 160.2623780 161.0994250 122.1114580
 159.1630250 161.8477940 122.8348130 162.2011230 160.5630440 107.6606250
 161.9152740 160.1495580 106.8460430 162.0030780 161.4918150 107.5406770
 146.7634840 153.8349530 122.5465570 147.2673860 153.2556810 123.1181800
 146.0242260 154.1189760 123.0841940 153.6658460 156.5563720 106.1011860
 153.5609100 155.9416070 106.8273240 153.4982680 156.0329610 105.3174870
 153.8172780 155.2420520 122.0801090 153.0518450 155.8105520 121.9955760
 153.9988740 154.9496730 121.1869320 156.9061190 155.6183750 106.7053850
 156.3571290 156.0653050 107.3496590 157.5280450 155.1133000 107.2291520
 160.9596130 156.9725850 122.6376110 161.7005600 157.3101610 122.1343570
 160.1968810 157.1417910 122.0845880 148.7957920 151.9779120 123.4415640
 148.8363260 151.6792990 124.3500870 149.6503420 152.3786730 123.2823160
 152.5736310 154.5774670 108.6019150 152.9952730 154.4114540 109.4450540
 152.6987150 153.7674900 108.1074290 150.7363730 150.5571220 121.4090130
 150.2060190 150.0662170 120.7813470 151.4051800 150.9855420 120.8748060
 155.0863950 153.6012280 105.8496250 155.6069610 152.8861300 105.4837400
 155.7332350 154.2398150 106.1496760 159.6341790 155.0240680 121.1731320
 160.0482810 155.1785760 122.0221740 158.6992790 155.1495900 121.3357100
 160.1063960 152.3636840 123.1770470 160.6884730 151.6089160 123.0890950
 160.2825730 152.8944280 122.4001950 151.2236030 147.5233590 121.4887420
 151.1292900 146.9054340 120.7638290 150.6433420 148.2499880 121.2617330
 153.9897470 146.0806830 118.5214810 153.5414770 146.1031090 117.6760360
 153.3562670 145.6825850 119.1185110 154.3957020 154.9761160 119.1427250
 154.8145130 155.8193890 118.9703490 153.4765650 155.1133200 118.9134030
 156.7320920 152.7077340 120.5265090 156.8517130 152.1118480 121.2659930
 157.5914920 152.7447030 120.1066390 159.0708820 153.2614530 119.1027600
 158.5444040 153.7857150 118.4992740 159.4140160 153.8941920 119.7337330
 151.4695210 150.6507900 105.5477310 151.2684270 149.7875260 105.9090650
 151.2987260 150.5641260 104.6098910 152.2464440 161.2814170 120.2584980
 151.7085530 162.0060230 119.9393680 152.4998400 160.8044510 119.4682320
 153.4989690 149.2498690 121.7840910 154.0889380 148.9414540 122.4718730
 152.6809930 148.7778440 121.9400810 158.3183120 148.8664500 122.0173930
 157.6298640 148.2046040 121.9523920 159.0389140 148.4202770 122.4622390
 158.9483520 145.4616130 108.0764190 159.2285810 144.6184030 108.4323610
 158.1749250 145.6939240 108.5902940 150.2678010 147.7508520 105.5355190
 150.5703910 147.7575950 104.6274340 151.0072600 147.4006380 106.0322850
 155.1026650 162.5165380 120.5171630 155.0285350 163.4200520 120.8244000
 154.2005490 162.1977280 120.4893700 153.4862940 146.6943140 106.5211390
 153.1384940 146.0167130 105.9413840 153.6875710 146.2332650 107.3354780
 155.6511980 161.6823890 108.1397990 156.5462770 162.0208860 108.1616750
 155.6829610 160.9603300 107.5122270 149.2908140 157.0550940 106.3684990
 149.7283010 157.5980610 107.0242570 149.7755870 156.2297890 106.3781330
 146.5053940 159.8439970 113.8205250 146.8356950 158.9761030 113.5883890
 146.9344940 160.0498490 114.6510210 151.1015860 158.1748980 111.4807220
 150.8011400 158.0513950 112.3811130 150.9953350 157.3157570 111.0722950
 146.9944150 160.7110560 116.5586880 146.5575140 160.8911360 117.3911030
 147.5621830 161.4685180 116.4168600 162.6306330 160.2127560 120.8464190
 162.0308320 160.2720120 120.1028110 162.7600230 159.2732540 120.9761040
 163.8707780 157.9545380 106.1833900 163.0400740 158.0222030 106.6541130
 164.0479610 158.8449500 105.8800760 163.3264240 154.6992860 108.6868100
 164.0883150 155.2689510 108.7927790 163.3418610 154.1320060 109.4576410
 146.8268580 153.2230790 112.9175760 146.1717420 152.9542430 112.2735460
 147.6646530 153.1135270 112.4677740 164.3324210 155.5542960 113.5310030
 164.7033040 154.7710280 113.1246000 164.9726140 156.2432060 113.3527330
 161.3157970 156.9379540 118.9440350 160.5017810 157.3676700 119.2066140
 161.7232170 157.5497950 118.3309400 163.3783410 154.9927230 105.8440620
 163.6532250 155.9006110 105.7159840 163.1894150 154.9289760 106.7802610
 159.7759020 148.0172080 107.1394250 160.1943900 147.8303060 106.2990910
 159.4695080 147.1651130 107.4497180 163.2748750 152.9296220 110.8370050
 162.8992350 152.1624150 110.4051340 162.5451870 153.3118920 111.3244980
 147.8644510 153.6083360 117.4579100 148.2317550 153.5210760 118.3375120
 147.2955330 152.8449910 117.3585960 162.6648370 152.0767740 120.4709570
 162.4334460 151.8480490 119.5707520 162.9252920 152.9967290 120.4254460
 147.4160510 150.5192450 121.3637520 146.5216560 150.4859210 121.7031230
 147.9558060 150.7179240 122.1288770 161.1036440 147.3024170 123.2489270
 161.9806620 147.3107570 123.6323270 161.1157280 146.5655010 122.6381620
 146.0406660 150.4329720 108.8601090 145.1370740 150.6959920 108.6852750
 146.5247280 150.7040890 108.0801050 162.5499710 151.1553710 114.1377290
 163.0737190 150.6616360 113.5067460 163.1359130 151.2904070 114.8824860
 162.7289430 151.2393580 117.6596840 161.7792140 151.2057120 117.7741830
 162.9102440 152.1493690 117.4246610 148.5833870 149.4895260 106.7695470
 149.2925570 149.0678480 106.2842750 147.8673810 149.5570490 106.1378820
 148.2308030 145.5434590 105.8098120 148.9536160 146.0843530 106.1279340
 148.5032550 145.2698010 104.9339660 162.0399680 150.4127060 110.0769700
 162.5358800 150.1797930 110.8618580 161.8415750 149.5738900 109.6607340
 147.9200220 144.7940780 115.7120740 148.5676410 144.2438160 115.2715900
 148.3402060 145.0483930 116.5336550 163.4686840 149.0488010 112.6107380
 163.3586120 148.8944050 113.5489650 164.2294430 148.5208950 112.3682790
 161.8152560 144.9882140 119.0690380 162.4524780 145.6016280 119.4349570
 161.9627450 145.0242800 118.1239610 164.3577110 146.8795930 105.8513520
 165.2826420 146.7477110 105.6431810 164.3352900 146.9588750 106.8049970
 164.4315600 147.6506590 108.4770230 163.6367100 147.5851710 109.0063140
 164.6358880 148.5857230 108.4655580 161.3734020 161.6898140 112.4708620
 161.9693090 161.3682710 111.7943040 161.6312170 161.2169960 113.2621890
 147.6732220 144.9496450 118.4546060 147.3247040 145.4060270 119.2204240
 147.3419920 144.0553580 118.5368490 149.2796590 158.1216050 122.6199250
 149.2366220 157.7508960 123.5013710 149.4107600 159.0593620 122.7601070
 152.9802620 159.6775640 118.2208970 152.7393980 159.9450200 117.3339490
 153.9205260 159.8481370 118.2759830 155.1857040 146.1408330 121.9765480
 155.1245930 146.7330160 122.7260890 156.1257420 146.0334290 121.8315740
 157.8231600 145.7978390 121.6157770 158.4372010 146.1157680 120.9538850
 158.3681160 145.3126980 122.2353630 164.2406780 161.6970020 119.0219610
 163.7465060 162.0938890 118.3046740 163.6320070 161.0719230 119.4156890
 148.3452860 144.4772650 121.7296830 148.8935850 144.2960700 120.9662940
 148.4108170 143.6866760 122.2653140 149.1184620 161.0678300 119.7397030
 148.5244940 160.9363000 120.4787070 149.1108460 160.2316440 119.2739130
 158.5639640 144.3610530 117.9427060 157.6899480 144.6945640 117.7399990
 158.4550390 143.8883710 118.7678930 159.4711620 146.5681400 119.3268780
 159.1424980 145.7533160 118.9470510 160.4193920 146.5251210 119.2034470
 161.9246230 162.3393440 116.3006350 161.4649200 163.0909250 115.9264370
 161.2958690 161.6199910 116.2421150 148.7496850 158.4336680 118.6905070
 148.0230910 157.8141970 118.6231020 148.8106000 158.8277290 117.8203150
 152.3541950 160.6481680 115.4754480 152.8706970 160.0369040 114.9502740
 153.0039330 161.1510460 115.9665490 155.0937450 161.5390170 116.3023460
 155.3815260 161.2844470 115.4256470 155.6060670 160.9867530 116.8929030
 156.3114460 145.2780370 116.8819970 155.5286250 145.7525870 117.1616730
 156.0177390 144.3735200 116.7733150 160.8635530 145.9803470 114.9269060
 161.3043620 145.9248570 114.0790660 160.5943120 146.8961480 114.9979240
 162.7274100 145.6118710 112.9377880 162.6662500 144.6679930 112.7908900
 163.5066130 145.7198800 113.4831340 147.0326850 161.7511070 111.9001830
 146.8648890 161.1181750 112.5983720 146.1661360 161.9570470 111.5496020
 147.6554870 145.5827850 109.4033690 148.4134230 145.6956730 108.8297720
 147.1932040 146.4197050 109.3577120 154.1968680 147.6967120 112.3936000
 153.3843190 147.3224010 112.0531880 154.7010320 146.9412200 112.6957190
 158.6993660 144.3609570 113.6319070 159.3023030 144.9329780 114.1067590
 157.9586650 144.9249010 113.4092970 161.8428260 144.7631130 108.9059350
 162.0378890 145.6614580 109.1726780 161.0558130 144.5318210 109.3992300
 148.6389550 160.4444300 109.3451970 148.1137170 160.8252330 108.6413930
 148.5634130 161.0695070 110.0661680 150.0280020 146.1091900 107.9435660
 150.5572780 145.3221700 107.8143610 150.6608340 146.7883090 108.1771190
 152.2217860 145.8467040 110.9981050 151.5920600 145.1454350 111.1651180
 151.6823000 146.6071170 110.7814210 155.1609810 162.4606270 123.6691660
 156.0877120 162.2250540 123.7127620 155.1460240 163.2878270 123.1877690
 163.3954870 162.0031840 110.6665910 163.5707060 161.3169580 110.0226830
 162.6976440 162.5278890 110.2742580 152.3473420 145.1251020 123.4333540
 152.0657690 145.6284620 122.6694360 152.7293120 144.3272770 123.0675670
 151.2382520 162.3926680 108.2201220 151.9701340 162.1085960 107.6725110
 151.4976190 162.1539960 109.1100600 150.3997310 158.5091410 108.2247550
 149.7706190 158.9776510 108.7733380 150.5145140 157.6640630 108.6593740
 158.9488880 144.5404600 124.0114010 158.8354330 144.8599210 124.9065530
 159.7658620 144.9417110 123.7151290 161.7287370 161.6876130 123.4932700
 162.5212690 161.1925360 123.2858660 162.0220520 162.3666270 124.1008310
 157.8547030 152.5597070  94.3748750 157.7741080 151.6451680  94.1040460
 157.4411450 153.0564140  93.6688460 155.9865070 154.3376090  96.2558020
 155.2107170 153.8576530  96.5456590 156.6378000 153.6581740  96.0814180
 150.0030900 154.6495900  97.1333780 149.1715780 154.3944610  97.5330290
 150.6111880 154.7206670  97.8691700 160.0072500 158.7436280  95.0357150
 159.5454030 157.9723520  95.3644320 160.8198050 158.7702350  95.5409600
 149.9832160 158.6835990  97.3291800 150.2860200 157.7933730  97.1502020
 150.7275750 159.2406210  97.1014050 148.4122850 149.6097790  90.9176170
 147.5239550 149.9513760  90.8156050 148.6964040 149.4098110  90.0257000
 146.3755860 152.2103440  96.8015870 146.9471970 151.4425640  96.8019510
 146.3757400 152.5092200  95.8922480 156.2335810 161.0294290  94.6561140
 155.6147250 161.4851790  94.0855580 157.0887590 161.1845750  94.2550840
 155.4274060 157.0133280  96.2628180 155.3582340 156.0723220  96.1017310
 156.1893920 157.1034690  96.8350750 147.6180730 147.6187800  98.5884800
 147.4383570 146.7213550  98.8687560 147.2160810 148.1659670  99.2631750
 156.4579230 149.8203660  96.4897110 156.8344050 148.9475540  96.3770780
 156.3598740 150.1562360  95.5987550 150.5884240 148.1929290  91.9514550
 150.6950990 149.0933020  92.2583310 149.6776600 148.1447260  91.6609200
 160.2403350 147.3154100  93.4225450 161.0612970 146.8250670  93.4650930
 160.2737430 147.9051760  94.1757290 148.2367400 150.1148300  97.1967140
 148.9177510 150.3786670  97.8154540 147.9215450 149.2749170  97.5305150
 152.4291970 151.1615660  96.2839730 152.9370190 151.6596630  96.9244750
 152.9605210 150.3850860  96.1079090 164.5302900 149.3320850  99.9869080
 163.8255070 149.7202560  99.4684190 164.7960820 150.0271140 100.5890010
 150.7128070 145.8014220 100.5503150 150.7146510 146.3186610  99.7449050
 149.8832380 145.3244400 100.5273080 157.0999160 155.9133530  92.0493050
 156.4816430 156.3782980  91.4855770 157.6122410 156.6061010  92.4662560
 151.9630920 155.4409400  98.7276650 151.6300300 156.0678320  99.3697720
 152.1397600 155.9671280  97.9478320 160.4764830 149.2554480  96.1952990
 159.7720400 149.5439370  96.7756100 160.8376990 150.0654590  95.8352550
 150.3943400 147.5124180  98.5573600 150.7360210 148.3566230  98.2627470
 149.4559210 147.6607920  98.6738940 151.1750020 157.4090200 100.5425830
 151.7924020 158.0841280 100.2610280 150.3143140 157.8178180 100.4513330
 146.4682360 156.5990060  89.4232680 146.0910340 157.0877160  88.6917580
 146.7255430 157.2715340  90.0539210 162.0927610 158.8729610  98.4580470
 161.4091130 159.5428720  98.4497140 162.6321900 159.0710260  97.6925330
 163.5451750 148.7009270  96.5862200 162.5976660 148.7348250  96.7177630
 163.8701740 149.5148220  96.9711560 154.0771290 145.0006450  94.8818190
 154.3846270 144.4453340  94.1653690 153.1471990 145.1350910  94.6991180
 159.6286350 160.7173740  97.1725650 159.6413510 160.3136030  96.3047910
 159.0761570 161.4921030  97.0687080 160.9231770 157.4389960  92.2615820
 160.8128100 156.4964290  92.3865240 160.9200020 157.8005600  93.1478580
 159.0271790 155.6203580  98.5008260 159.4440580 155.4063690  97.6661720
 159.7511610 155.8776370  99.0716880 156.4652050 153.0655280  91.6178310
 155.5381330 152.9992660  91.8466780 156.6176870 154.0035410  91.5033550
 156.4521130 149.3372280  88.6145470 155.5124800 149.4986240  88.6997930
 156.7704390 150.0557960  88.0681460 162.9733890 154.0190800  98.5924500
 162.1452520 154.0883890  98.1174630 163.5684370 154.6045110  98.1240330
 160.4949340 154.6275580  92.1213560 159.8761760 154.2895130  91.4739860
 160.4773790 153.9835340  92.8292750 159.9375900 150.8060120  99.5379370
 159.5247080 151.6313830  99.7919360 159.2051850 150.2205160  99.3455730
 152.0708690 153.5920020  94.3998040 151.6665690 152.8797270  93.9043940
 152.1571810 153.2473260  95.2886080 152.5390390 157.2787580  96.5637250
 152.2418680 156.6733050  95.8845030 153.4890210 157.3164890  96.4526610
 150.7837310 150.3663230  98.1797080 151.3351900 150.4758570  97.4050330
 151.2980820 150.7400830  98.8952310 160.6276000 160.8519450 100.2260350
 160.1506560 161.6591640 100.0332960 159.9437790 160.1997780 100.3786560
 151.6308820 157.0169270 103.2145050 150.7337350 157.2409240 103.4618450
 151.6561690 157.1404210 102.2656450 158.6714040 153.8662390  89.1286310
 159.1107320 153.0284820  88.9824130 159.3842460 154.4991790  89.2150450
 150.4580040 153.8882590 101.7902420 150.3187810 154.7605390 102.1589820
 149.5761400 153.5455400 101.6450360 156.7809420 158.8058460  93.0967550
 157.2205330 159.5482790  92.6822940 156.7196310 159.0485030  94.0206510
 152.2560390 159.8304290 103.9987570 152.2275820 160.2347240 103.1316000
 152.0925360 158.9014650 103.8359170 162.2531180 145.1205200  87.4427350
 161.9403840 145.2132030  88.3426420 163.0143650 145.6986230  87.3924780
 148.7713320 152.4865000  91.9004690 148.6510920 153.2127090  91.2885960
 148.4614210 151.7167910  91.4232600 164.2075210 160.6131390 105.2951740
 164.6834930 161.0914280 105.9740820 164.8282370 160.5448880 104.5697240
 146.4098690 155.6580140  97.7073330 146.4879110 155.7928910  96.7629050
 147.0240370 154.9496030  97.9001450 147.6546320 157.3580330  94.1179510
 147.2474400 157.4994920  93.2633110 148.5459330 157.0740490  93.9150720
 163.6108460 157.8044240 102.4551750 163.7371520 157.5656120 101.5368930
 163.6529840 156.9728780 102.9273830 157.4725200 161.5072240 101.0246560
 157.9869870 161.4180250 101.8268990 156.6294280 161.8531940 101.3174470
 159.4479600 161.7927580  90.4530560 159.2880740 161.5030520  91.3512390
 159.2826310 161.0167710  89.9175790 151.9267980 161.5726110  92.2302180
 151.7510460 160.6561650  92.0169980 151.0723720 161.9313400  92.4699980
 159.1505730 159.3015140  89.0128560 158.4570890 159.2992430  88.3530840
 159.8928590 158.8774460  88.5822730 158.7155660 160.9277850  93.0877050
 159.1712610 160.1467230  93.4015670 159.0548180 161.6384670  93.6318230
 163.4632470 149.8576700 103.4201490 162.8476740 150.3656370 102.8916950
 163.1428890 148.9575030 103.3627430 146.4658210 156.6994310 100.2467790
 146.6289250 156.2299670  99.4287160 146.9310660 156.1917870 100.9116630
 151.2376980 145.8300070  95.2828360 150.7945130 146.6109610  94.9512880
 151.7961970 146.1529960  95.9899300 155.5246790 148.6968590 100.8863680
 155.0626160 148.9051610 101.6983620 155.1224900 147.8827940 100.5834350
 160.5251300 149.9177540 102.0160340 159.6744890 149.6183290 102.3369410
 160.3653090 150.1619550 101.1044160 157.6201010 151.4179290 104.1159130
 157.9454420 150.5843040 103.7761360 158.4081340 151.9407810 104.2637460
 154.3535800 145.4510770  90.1634190 153.7289980 145.4470640  90.8887500
 154.2665920 144.5841730  89.7670160 153.2752880 146.3747400  97.1417960
 153.5725210 147.2810230  97.0609980 153.8238440 145.8866180  96.5277530
 151.0291200 150.9533640  93.0109610 150.8032120 150.7370810  93.9156230
 150.2483730 151.3862100  92.6655580 158.2588960 150.9597010  91.6100260
 157.6597850 151.6832810  91.4263880 158.8068570 150.8973790  90.8276710
 153.4690410 151.8519220 103.6769880 153.3734010 150.9113950 103.5270280
 154.3122390 152.0734290 103.2817950 156.8653830 149.5960550  93.6403540
 157.2583400 149.9132750  92.8272230 157.2270680 148.7172430  93.7548060
 148.6000950 148.2632890 101.8303660 148.2064340 149.1108100 102.0376440
 147.9119350 147.6259260 102.0212300 155.1746000 148.3467860 104.9000400
 154.4844320 148.1540060 105.5346490 155.9178300 148.6302500 105.4324700
 145.9018000 146.1861350  95.8633740 145.6131050 146.7564210  96.5758720
 146.6463760 145.7065800  96.2264970 146.0888230 150.1281470  87.0736460
 146.0062900 151.0712230  87.2151450 145.7371290 149.9856380  86.1948810
 157.4508970 152.1866300  97.7354320 156.7190090 152.6953110  98.0844420
 157.0533310 151.3696280  97.4343100 153.8886360 148.8620500  96.1406810
 153.8922420 148.4210450  95.2911350 154.7837480 149.1837830  96.2478630
 149.7388740 148.7446990  95.1001020 149.3988790 149.2222220  95.8568070
 148.9766060 148.2912110  94.7402120 153.9506510 149.8632580  89.1313570
 154.0719330 149.8219060  90.0799390 153.5655020 150.7256730  88.9760300
 157.9134880 147.6399980  97.1477260 157.9307620 148.0908630  97.9919110
 157.6650460 146.7405620  97.3610700 152.9628010 152.1733720  88.5296870
 152.3944910 151.7251970  87.9032780 153.6717010 152.5326500  87.9962020
 161.3405630 145.0532160 102.9863640 161.6651400 144.3221820 103.5121620
 161.3762140 144.7345800 102.0844630 148.0397190 156.0745740 102.4063600
 147.6551980 155.4339410 103.0046560 148.3509380 156.7781860 102.9758330
 154.1894330 152.9222280  97.8872220 154.5564460 152.4480850  98.6333560
 153.9999390 153.7963850  98.2280560 147.0534820 147.6665970  94.0165690
 146.7681740 147.3021640  94.8544310 146.9913680 146.9346430  93.4028830
 151.9793700 151.9630920 100.2056430 151.6750770 152.8422900 100.4306790
 152.9340160 152.0230710 100.2413870 150.5075490 156.1691910  90.8023280
 149.7337750 155.6289530  90.6422000 151.2370120 155.6498520  90.4641040
 161.2663470 155.1657270  96.5949670 161.9862590 155.6612560  96.2045780
 161.0645290 154.4875160  95.9503540 156.7273410 146.5595230  90.7379060
 155.9138020 146.0608400  90.6624370 156.5335360 147.3993480  90.3215410
 156.6482270 155.2366330 102.4818670 156.5819580 154.3162000 102.2276260
 156.0187410 155.3341770 103.1963310 159.4421800 150.9314880  89.0341220
 160.3301420 151.2432110  88.8592560 159.4126890 150.0587130  88.6421800
 150.5512890 155.8372290  94.4402090 151.0691560 155.0340550  94.3858980
 150.0996910 155.7751430  95.2818920 155.4382390 157.1038570  89.7129390
 155.7798090 157.8480800  89.2172710 154.6095100 157.4169690  90.0754220
 148.0357430 152.8033660 101.3527790 147.6772370 153.4687510 101.9401130
 147.7411990 151.9717210 101.7240410 151.2370550 153.2617900 104.2367340
 150.9370690 153.4075080 103.3395160 152.0081790 152.7023190 104.1440730
 156.5799000 158.0586900 102.2322470 156.5943540 157.1267860 102.0141380
 155.8724100 158.1446660 102.8712240 161.7136070 152.2426720  88.5021080
 161.6299790 152.6740940  87.6517520 162.4330260 152.7025070  88.9347900
 162.7910210 154.6994240 101.5791050 162.0658400 155.2923020 101.3820440
 163.3185670 154.6917780 100.7804420 162.7423320 159.0968980  91.2303210
 162.0999480 158.4424600  91.5046930 162.3553980 159.5024070  90.4543880
 158.3209800 156.4254410  95.0774900 158.6733620 155.8282540  94.4176270
 157.4372130 156.0998640  95.2483150 154.4073080 157.1852100  92.4845310
 155.0944210 157.7321310  92.8652900 153.6205500 157.7292830  92.5194920
 146.5465480 152.8024920  87.9762390 147.4160330 153.0849720  88.2598310
 146.0555800 153.6160790  87.8611200 153.7100290 154.1898130  92.0970670
 154.1663070 155.0003380  92.3230860 153.3588500 153.8721270  92.9289160
 156.0132900 159.7004470  99.3262970 156.6575120 159.9063850 100.0036390
 156.3762340 158.9392870  98.8733820 149.6112070 144.5335780  92.5693190
 149.4826700 144.5253680  93.5178110 148.7874090 144.8718870  92.2184200
 157.2864980 157.7036820  98.0440420 157.9287210 157.0029980  98.1572590
 157.8114330 158.4835260  97.8637310 161.1320700 157.9885440  87.7679560
 160.9058280 157.2715880  88.3604200 160.7416900 157.7397880  86.9301310
 159.0602600 158.5031720 101.2476480 159.3958840 159.0898410 101.9254400
 158.1402940 158.3724430 101.4774270 146.9136730 162.0152300  88.5424020
 147.2734370 162.6141640  87.8881290 146.7729070 162.5612190  89.3159050
 146.6106000 146.2926900 102.0299890 145.8964520 146.4923820 102.6352500
 147.0301040 145.5166470 102.4014690 160.7136950 155.9057380  89.4293720
 160.4258650 156.3670070  90.2171600 161.5089120 155.4455150  89.6977940
 146.8978590 160.2807160 103.0166420 147.0069710 159.3401900 102.8761810
 146.2459150 160.5461910 102.3680150 154.8891180 158.5523050 104.4164540
 154.5688050 157.8332290 104.9610230 154.2149540 159.2278120 104.4900600
 152.9305350 159.3983500  89.3597690 152.9215450 160.1313190  88.7442200
 152.0103710 159.1515080  89.4524650 148.5311990 154.6198390  90.1044450
 147.9239940 155.3597290  90.1139750 149.0061340 154.7097750  89.2782650
 158.1044780 148.7849210  99.7801340 158.4725600 147.9644420 100.1080910
 157.2442980 148.8451100 100.1956990 161.4706810 147.7406150  90.5888900
 160.8419970 147.8451820  89.8747130 160.9758730 147.9602930  91.3782780
 155.9164950 159.4611740  88.0222880 156.0176930 159.2575730  87.0924860
 155.0166690 159.2070020  88.2270660 153.4390840 150.0192100  92.0046780
 152.7306990 150.4878440  92.4460390 153.7235320 149.3614110  92.6391970
 155.0646770 151.4388800 100.0039310 155.5632020 151.9134620 100.6691160
 155.2069720 150.5152320 100.2109340 157.4706270 146.7442760  93.4442570
 157.3474050 146.7628890  92.4952080 158.4190830 146.7921700  93.5640970
 154.5583060 161.9798060  92.7170550 154.8124560 161.9419450  91.7949920
 153.6095540 161.8531390  92.7098800 151.6425860 148.3277180  89.3797490
 152.4916390 148.7647330  89.3137680 151.2757130 148.6397440  90.2069550
 162.2713630 147.6556760 100.8467700 161.7687230 148.3962160 101.1861510
 163.0870290 148.0440760 100.5304490 160.5635640 152.8989940  94.2929060
 159.6225780 152.9140170  94.4676750 160.8779710 152.1125900  94.7389360
 150.5417280 154.5809540  87.8533020 151.3080550 154.4690900  88.4158450
 150.6191970 153.8847510  87.2009790 149.2364040 152.0134610  88.5365910
 149.3167630 151.0662120  88.6483310 150.1283790 152.3441490  88.6426570
 162.5661220 160.0698790  95.9683320 162.6908640 160.8929960  96.4407130
 163.4326780 159.8589520  95.6207470 150.0378750 162.1630000  95.6400450
 150.7741230 161.6145460  95.9109020 150.4219670 163.0286010  95.5006440
 146.9224230 158.2303570  91.5141960 145.9964010 158.4724710  91.5047370
 147.3880660 159.0577830  91.3926710 149.0437030 161.3476070 104.8286030
 149.8449760 161.6688120 105.2421430 148.5288850 160.9871650 105.5505940
 153.1481060 161.3360310  87.4626020 153.9409670 161.6249140  87.0107810
 152.6285410 160.9052480  86.7838500 157.8801660 157.4555940 104.7761440
 157.2739820 157.4787540 104.0357190 157.5755770 156.7238980 105.3128690
 159.3102030 161.1836230 103.3870850 160.2623780 161.0994250 103.3371090
 159.1630250 161.8477940 104.0604640 162.2011230 160.5630440  88.8862760
 161.9152740 160.1495580  88.0716940 162.0030780 161.4918150  88.7663280
 146.7634840 153.8349530 103.7722080 147.2673860 153.2556810 104.3438310
 146.0242260 154.1189760 104.3098450 153.6658460 156.5563720  87.3268370
 153.5609100 155.9416070  88.0529750 153.4982680 156.0329610  86.5431380
 153.8172780 155.2420520 103.3057600 153.0518450 155.8105520 103.2212270
 153.9988740 154.9496730 102.4125830 156.9061190 155.6183750  87.9310360
 156.3571290 156.0653050  88.5753100 157.5280450 155.1133000  88.4548030
 160.9596130 156.9725850 103.8632620 161.7005600 157.3101610 103.3600080
 160.1968810 157.1417910 103.3102390 148.7957920 151.9779120 104.6672150
 148.8363260 151.6792990 105.5757380 149.6503420 152.3786730 104.5079670
 152.5736310 154.5774670  89.8275660 152.9952730 154.4114540  90.6707050
 152.6987150 153.7674900  89.3330800 150.7363730 150.5571220 102.6346640
 150.2060190 150.0662170 102.0069980 151.4051800 150.9855420 102.1004570
 155.0863950 153.6012280  87.0752760 155.6069610 152.8861300  86.7093910
 155.7332350 154.2398150  87.3753270 159.6341790 155.0240680 102.3987830
 160.0482810 155.1785760 103.2478250 158.6992790 155.1495900 102.5613610
 160.1063960 152.3636840 104.4026980 160.6884730 151.6089160 104.3147460
 160.2825730 152.8944280 103.6258460 151.2236030 147.5233590 102.7143930
 151.1292900 146.9054340 101.9894800 150.6433420 148.2499880 102.4873840
 153.9897470 146.0806830  99.7471320 153.5414770 146.1031090  98.9016870
 153.3562670 145.6825850 100.3441620 154.3957020 154.9761160 100.3683760
 154.8145130 155.8193890 100.1960000 153.4765650 155.1133200 100.1390540
 156.7320920 152.7077340 101.7521600 156.8517130 152.1118480 102.4916440
 157.5914920 152.7447030 101.3322900 159.0708820 153.2614530 100.3284110
 158.5444040 153.7857150  99.7249250 159.4140160 153.8941920 100.9593840
 151.4695210 150.6507900  86.7733820 151.2684270 149.7875260  87.1347160
 151.2987260 150.5641260  85.8355420 152.2464440 161.2814170 101.4841490
 151.7085530 162.0060230 101.1650190 152.4998400 160.8044510 100.6938830
 153.4989690 149.2498690 103.0097420 154.0889380 148.9414540 103.6975240
 152.6809930 148.7778440 103.1657320 158.3183120 148.8664500 103.2430440
 157.6298640 148.2046040 103.1780430 159.0389140 148.4202770 103.6878900
 158.9483520 145.4616130  89.3020700 159.2285810 144.6184030  89.6580120
 158.1749250 145.6939240  89.8159450 150.2678010 147.7508520  86.7611700
 150.5703910 147.7575950  85.8530850 151.0072600 147.4006380  87.2579360
 155.1026650 162.5165380 101.7428140 155.0285350 163.4200520 102.0500510
 154.2005490 162.1977280 101.7150210 153.4862940 146.6943140  87.7467900
 153.1384940 146.0167130  87.1670350 153.6875710 146.2332650  88.5611290
 155.6511980 161.6823890  89.3654500 156.5462770 162.0208860  89.3873260
 155.6829610 160.9603300  88.7378780 149.2908140 157.0550940  87.5941500
 149.7283010 157.5980610  88.2499080 149.7755870 156.2297890  87.6037840
 146.5053940 159.8439970  95.0461760 146.8356950 158.9761030  94.8140400
 146.9344940 160.0498490  95.8766720 151.1015860 158.1748980  92.7063730
 150.8011400 158.0513950  93.6067640 150.9953350 157.3157570  92.2979460
 146.9944150 160.7110560  97.7843390 146.5575140 160.8911360  98.6167540
 147.5621830 161.4685180  97.6425110 162.6306330 160.2127560 102.0720700
 162.0308320 160.2720120 101.3284620 162.7600230 159.2732540 102.2017550
 163.8707780 157.9545380  87.4090410 163.0400740 158.0222030  87.8797640
 164.0479610 158.8449500  87.1057270 163.3264240 154.6992860  89.9124610
 164.0883150 155.2689510  90.0184300 163.3418610 154.1320060  90.6832920
 146.8268580 153.2230790  94.1432270 146.1717420 152.9542430  93.4991970
 147.6646530 153.1135270  93.6934250 164.3324210 155.5542960  94.7566540
 164.7033040 154.7710280  94.3502510 164.9726140 156.2432060  94.5783840
 161.3157970 156.9379540 100.1696860 160.5017810 157.3676700 100.4322650
 161.7232170 157.5497950  99.5565910 163.3783410 154.9927230  87.0697130
 163.6532250 155.9006110  86.9416350 163.1894150 154.9289760  88.0059120
 159.7759020 148.0172080  88.3650760 160.1943900 147.8303060  87.5247420
 159.4695080 147.1651130  88.6753690 163.2748750 152.9296220  92.0626560
 162.8992350 152.1624150  91.6307850 162.5451870 153.3118920  92.5501490
 147.8644510 153.6083360  98.6835610 148.2317550 153.5210760  99.5631630
 147.2955330 152.8449910  98.5842470 162.6648370 152.0767740 101.6966080
 162.4334460 151.8480490 100.7964030 162.9252920 152.9967290 101.6510970
 147.4160510 150.5192450 102.5894030 146.5216560 150.4859210 102.9287740
 147.9558060 150.7179240 103.3545280 161.1036440 147.3024170 104.4745780
 161.9806620 147.3107570 104.8579780 161.1157280 146.5655010 103.8638130
 146.0406660 150.4329720  90.0857600 145.1370740 150.6959920  89.9109260
 146.5247280 150.7040890  89.3057560 162.5499710 151.1553710  95.3633800
 163.0737190 150.6616360  94.7323970 163.1359130 151.2904070  96.1081370
 162.7289430 151.2393580  98.8853350 161.7792140 151.2057120  98.9998340
 162.9102440 152.1493690  98.6503120 148.5833870 149.4895260  87.9951980
 149.2925570 149.0678480  87.5099260 147.8673810 149.5570490  87.3635330
 148.2308030 145.5434590  87.0354630 148.9536160 146.0843530  87.3535850
 148.5032550 145.2698010  86.1596170 162.0399680 150.4127060  91.3026210
 162.5358800 150.1797930  92.0875090 161.8415750 149.5738900  90.8863850
 147.9200220 144.7940780  96.9377250 148.5676410 144.2438160  96.4972410
 148.3402060 145.0483930  97.7593060 163.4686840 149.0488010  93.8363890
 163.3586120 148.8944050  94.7746160 164.2294430 148.5208950  93.5939300
 161.8152560 144.9882140 100.2946890 162.4524780 145.6016280 100.6606080
 161.9627450 145.0242800  99.3496120 164.3577110 146.8795930  87.0770030
 165.2826420 146.7477110  86.8688320 164.3352900 146.9588750  88.0306480
 164.4315600 147.6506590  89.7026740 163.6367100 147.5851710  90.2319650
 164.6358880 148.5857230  89.6912090 161.3734020 161.6898140  93.6965130
 161.9693090 161.3682710  93.0199550 161.6312170 161.2169960  94.4878400
 147.6732220 144.9496450  99.6802570 147.3247040 145.4060270 100.4460750
 147.3419920 144.0553580  99.7625000 149.2796590 158.1216050 103.8455760
 149.2366220 157.7508960 104.7270220 149.4107600 159.0593620 103.9857580
 152.9802620 159.6775640  99.4465480 152.7393980 159.9450200  98.5596000
 153.9205260 159.8481370  99.5016340 155.1857040 146.1408330 103.2021990
 155.1245930 146.7330160 103.9517400 156.1257420 146.0334290 103.0572250
 157.8231600 145.7978390 102.8414280 158.4372010 146.1157680 102.1795360
 158.3681160 145.3126980 103.4610140 164.2406780 161.6970020 100.2476120
 163.7465060 162.0938890  99.5303250 163.6320070 161.0719230 100.6413400
 148.3452860 144.4772650 102.9553340 148.8935850 144.2960700 102.1919450
 148.4108170 143.6866760 103.4909650 149.1184620 161.0678300 100.9653540
 148.5244940 160.9363000 101.7043580 149.1108460 160.2316440 100.4995640
 158.5639640 144.3610530  99.1683570 157.6899480 144.6945640  98.9656500
 158.4550390 143.8883710  99.9935440 159.4711620 146.5681400 100.5525290
 159.1424980 145.7533160 100.1727020 160.4193920 146.5251210 100.4290980
 161.9246230 162.3393440  97.5262860 161.4649200 163.0909250  97.1520880
 161.2958690 161.6199910  97.4677660 148.7496850 158.4336680  99.9161580
 148.0230910 157.8141970  99.8487530 148.8106000 158.8277290  99.0459660
 152.3541950 160.6481680  96.7010990 152.8706970 160.0369040  96.1759250
 153.0039330 161.1510460  97.1922000 155.0937450 161.5390170  97.5279970
 155.3815260 161.2844470  96.6512980 155.6060670 160.9867530  98.1185540
 156.3114460 145.2780370  98.1076480 155.5286250 145.7525870  98.3873240
 156.0177390 144.3735200  97.9989660 160.8635530 145.9803470  96.1525570
 161.3043620 145.9248570  95.3047170 160.5943120 146.8961480  96.2235750
 162.7274100 145.6118710  94.1634390 162.6662500 144.6679930  94.0165410
 163.5066130 145.7198800  94.7087850 147.0326850 161.7511070  93.1258340
 146.8648890 161.1181750  93.8240230 146.1661360 161.9570470  92.7752530
 147.6554870 145.5827850  90.6290200 148.4134230 145.6956730  90.0554230
 147.1932040 146.4197050  90.5833630 154.1968680 147.6967120  93.6192510
 153.3843190 147.3224010  93.2788390 154.7010320 146.9412200  93.9213700
 158.6993660 144.3609570  94.8575580 159.3023030 144.9329780  95.3324100
 157.9586650 144.9249010  94.6349480 161.8428260 144.7631130  90.1315860
 162.0378890 145.6614580  90.3983290 161.0558130 144.5318210  90.6248810
 148.6389550 160.4444300  90.5708480 148.1137170 160.8252330  89.8670440
 148.5634130 161.0695070  91.2918190 150.0280020 146.1091900  89.1692170
 150.5572780 145.3221700  89.0400120 150.6608340 146.7883090  89.4027700
 152.2217860 145.8467040  92.2237560 151.5920600 145.1454350  92.3907690
 151.6823000 146.6071170  92.0070720 155.1609810 162.4606270 104.8948170
 156.0877120 162.2250540 104.9384130 155.1460240 163.2878270 104.4134200
 163.3954870 162.0031840  91.8922420 163.5707060 161.3169580  91.2483340
 162.6976440 162.5278890  91.4999090 152.3473420 145.1251020 104.6590050
 152.0657690 145.6284620 103.8950870 152.7293120 144.3272770 104.2932180
 151.2382520 162.3926680  89.4457730 151.9701340 162.1085960  88.8981620
 151.4976190 162.1539960  90.3357110 150.3997310 158.5091410  89.4504060
 149.7706190 158.9776510  89.9989890 150.5145140 157.6640630  89.8850250
 158.9488880 144.5404600 105.2370520 158.8354330 144.8599210 106.1322040
 159.7658620 144.9417110 104.9407800 161.7287370 161.6876130 104.7189210
 162.5212690 161.1925360 104.5115170 162.0220520 162.3666270 105.3264820
 157.8547030 152.5597070  75.6005260 157.7741080 151.6451680  75.3296970
 157.4411450 153.0564140  74.8944970 155.9865070 154.3376090  77.4814530
 155.2107170 153.8576530  77.7713100 156.6378000 153.6581740  77.3070690
 150.0030900 154.6495900  78.3590290 149.1715780 154.3944610  78.7586800
 150.6111880 154.7206670  79.0948210 160.0072500 158.7436280  76.2613660
 159.5454030 157.9723520  76.5900830 160.8198050 158.7702350  76.7666110
 149.9832160 158.6835990  78.5548310 150.2860200 157.7933730  78.3758530
 150.7275750 159.2406210  78.3270560 148.4122850 149.6097790  72.1432680
 147.5239550 149.9513760  72.0412560 148.6964040 149.4098110  71.2513510
 146.3755860 152.2103440  78.0272380 146.9471970 151.4425640  78.0276020
 146.3757400 152.5092200  77.1178990 156.2335810 161.0294290  75.8817650
 155.6147250 161.4851790  75.3112090 157.0887590 161.1845750  75.4807350
 155.4274060 157.0133280  77.4884690 155.3582340 156.0723220  77.3273820
 156.1893920 157.1034690  78.0607260 147.6180730 147.6187800  79.8141310
 147.4383570 146.7213550  80.0944070 147.2160810 148.1659670  80.4888260
 156.4579230 149.8203660  77.7153620 156.8344050 148.9475540  77.6027290
 156.3598740 150.1562360  76.8244060 150.5884240 148.1929290  73.1771060
 150.6950990 149.0933020  73.4839820 149.6776600 148.1447260  72.8865710
 160.2403350 147.3154100  74.6481960 161.0612970 146.8250670  74.6907440
 160.2737430 147.9051760  75.4013800 148.2367400 150.1148300  78.4223650
 148.9177510 150.3786670  79.0411050 147.9215450 149.2749170  78.7561660
 152.4291970 151.1615660  77.5096240 152.9370190 151.6596630  78.1501260
 152.9605210 150.3850860  77.3335600 164.5302900 149.3320850  81.2125590
 163.8255070 149.7202560  80.6940700 164.7960820 150.0271140  81.8146520
 150.7128070 145.8014220  81.7759660 150.7146510 146.3186610  80.9705560
 149.8832380 145.3244400  81.7529590 157.0999160 155.9133530  73.2749560
 156.4816430 156.3782980  72.7112280 157.6122410 156.6061010  73.6919070
 151.9630920 155.4409400  79.9533160 151.6300300 156.0678320  80.5954230
 152.1397600 155.9671280  79.1734830 160.4764830 149.2554480  77.4209500
 159.7720400 149.5439370  78.0012610 160.8376990 150.0654590  77.0609060
 150.3943400 147.5124180  79.7830110 150.7360210 148.3566230  79.4883980
 149.4559210 147.6607920  79.8995450 151.1750020 157.4090200  81.7682340
 151.7924020 158.0841280  81.4866790 150.3143140 157.8178180  81.6769840
 146.4682360 156.5990060  70.6489190 146.0910340 157.0877160  69.9174090
 146.7255430 157.2715340  71.2795720 162.0927610 158.8729610  79.6836980
 161.4091130 159.5428720  79.6753650 162.6321900 159.0710260  78.9181840
 163.5451750 148.7009270  77.8118710 162.5976660 148.7348250  77.9434140
 163.8701740 149.5148220  78.1968070 154.0771290 145.0006450  76.1074700
 154.3846270 144.4453340  75.3910200 153.1471990 145.1350910  75.9247690
 159.6286350 160.7173740  78.3982160 159.6413510 160.3136030  77.5304420
 159.0761570 161.4921030  78.2943590 160.9231770 157.4389960  73.4872330
 160.8128100 156.4964290  73.6121750 160.9200020 157.8005600  74.3735090
 159.0271790 155.6203580  79.7264770 159.4440580 155.4063690  78.8918230
 159.7511610 155.8776370  80.2973390 156.4652050 153.0655280  72.8434820
 155.5381330 152.9992660  73.0723290 156.6176870 154.0035410  72.7290060
 156.4521130 149.3372280  69.8401980 155.5124800 149.4986240  69.9254440
 156.7704390 150.0557960  69.2937970 162.9733890 154.0190800  79.8181010
 162.1452520 154.0883890  79.3431140 163.5684370 154.6045110  79.3496840
 160.4949340 154.6275580  73.3470070 159.8761760 154.2895130  72.6996370
 160.4773790 153.9835340  74.0549260 159.9375900 150.8060120  80.7635880
 159.5247080 151.6313830  81.0175870 159.2051850 150.2205160  80.5712240
 152.0708690 153.5920020  75.6254550 151.6665690 152.8797270  75.1300450
 152.1571810 153.2473260  76.5142590 152.5390390 157.2787580  77.7893760
 152.2418680 156.6733050  77.1101540 153.4890210 157.3164890  77.6783120
 150.7837310 150.3663230  79.4053590 151.3351900 150.4758570  78.6306840
 151.2980820 150.7400830  80.1208820 160.6276000 160.8519450  81.4516860
 160.1506560 161.6591640  81.2589470 159.9437790 160.1997780  81.6043070
 151.6308820 157.0169270  84.4401560 150.7337350 157.2409240  84.6874960
 151.6561690 157.1404210  83.4912960 158.6714040 153.8662390  70.3542820
 159.1107320 153.0284820  70.2080640 159.3842460 154.4991790  70.4406960
 150.4580040 153.8882590  83.0158930 150.3187810 154.7605390  83.3846330
 149.5761400 153.5455400  82.8706870 156.7809420 158.8058460  74.3224060
 157.2205330 159.5482790  73.9079450 156.7196310 159.0485030  75.2463020
 152.2560390 159.8304290  85.2244080 152.2275820 160.2347240  84.3572510
 152.0925360 158.9014650  85.0615680 162.2531180 145.1205200  68.6683860
 161.9403840 145.2132030  69.5682930 163.0143650 145.6986230  68.6181290
 148.7713320 152.4865000  73.1261200 148.6510920 153.2127090  72.5142470
 148.4614210 151.7167910  72.6489110 164.2075210 160.6131390  86.5208250
 164.6834930 161.0914280  87.1997330 164.8282370 160.5448880  85.7953750
 146.4098690 155.6580140  78.9329840 146.4879110 155.7928910  77.9885560
 147.0240370 154.9496030  79.1257960 147.6546320 157.3580330  75.3436020
 147.2474400 157.4994920  74.4889620 148.5459330 157.0740490  75.1407230
 163.6108460 157.8044240  83.6808260 163.7371520 157.5656120  82.7625440
 163.6529840 156.9728780  84.1530340 157.4725200 161.5072240  82.2503070
 157.9869870 161.4180250  83.0525500 156.6294280 161.8531940  82.5430980
 159.4479600 161.7927580  71.6787070 159.2880740 161.5030520  72.5768900
 159.2826310 161.0167710  71.1432300 151.9267980 161.5726110  73.4558690
 151.7510460 160.6561650  73.2426490 151.0723720 161.9313400  73.6956490
 159.1505730 159.3015140  70.2385070 158.4570890 159.2992430  69.5787350
 159.8928590 158.8774460  69.8079240 158.7155660 160.9277850  74.3133560
 159.1712610 160.1467230  74.6272180 159.0548180 161.6384670  74.8574740
 163.4632470 149.8576700  84.6458000 162.8476740 150.3656370  84.1173460
 163.1428890 148.9575030  84.5883940 146.4658210 156.6994310  81.4724300
 146.6289250 156.2299670  80.6543670 146.9310660 156.1917870  82.1373140
 151.2376980 145.8300070  76.5084870 150.7945130 146.6109610  76.1769390
 151.7961970 146.1529960  77.2155810 155.5246790 148.6968590  82.1120190
 155.0626160 148.9051610  82.9240130 155.1224900 147.8827940  81.8090860
 160.5251300 149.9177540  83.2416850 159.6744890 149.6183290  83.5625920
 160.3653090 150.1619550  82.3300670 157.6201010 151.4179290  85.3415640
 157.9454420 150.5843040  85.0017870 158.4081340 151.9407810  85.4893970
 154.3535800 145.4510770  71.3890700 153.7289980 145.4470640  72.1144010
 154.2665920 144.5841730  70.9926670 153.2752880 146.3747400  78.3674470
 153.5725210 147.2810230  78.2866490 153.8238440 145.8866180  77.7534040
 151.0291200 150.9533640  74.2366120 150.8032120 150.7370810  75.1412740
 150.2483730 151.3862100  73.8912090 158.2588960 150.9597010  72.8356770
 157.6597850 151.6832810  72.6520390 158.8068570 150.8973790  72.0533220
 153.4690410 151.8519220  84.9026390 153.3734010 150.9113950  84.7526790
 154.3122390 152.0734290  84.5074460 156.8653830 149.5960550  74.8660050
 157.2583400 149.9132750  74.0528740 157.2270680 148.7172430  74.9804570
 148.6000950 148.2632890  83.0560170 148.2064340 149.1108100  83.2632950
 147.9119350 147.6259260  83.2468810 155.1746000 148.3467860  86.1256910
 154.4844320 148.1540060  86.7603000 155.9178300 148.6302500  86.6581210
 145.9018000 146.1861350  77.0890250 145.6131050 146.7564210  77.8015230
 146.6463760 145.7065800  77.4521480 146.0888230 150.1281470  68.2992970
 146.0062900 151.0712230  68.4407960 145.7371290 149.9856380  67.4205320
 157.4508970 152.1866300  78.9610830 156.7190090 152.6953110  79.3100930
 157.0533310 151.3696280  78.6599610 153.8886360 148.8620500  77.3663320
 153.8922420 148.4210450  76.5167860 154.7837480 149.1837830  77.4735140
 149.7388740 148.7446990  76.3257530 149.3988790 149.2222220  77.0824580
 148.9766060 148.2912110  75.9658630 153.9506510 149.8632580  70.3570080
 154.0719330 149.8219060  71.3055900 153.5655020 150.7256730  70.2016810
 157.9134880 147.6399980  78.3733770 157.9307620 148.0908630  79.2175620
 157.6650460 146.7405620  78.5867210 152.9628010 152.1733720  69.7553380
 152.3944910 151.7251970  69.1289290 153.6717010 152.5326500  69.2218530
 161.3405630 145.0532160  84.2120150 161.6651400 144.3221820  84.7378130
 161.3762140 144.7345800  83.3101140 148.0397190 156.0745740  83.6320110
 147.6551980 155.4339410  84.2303070 148.3509380 156.7781860  84.2014840
```
