## Supplementary material for "How a pathogenic mutation impairs Hsp60 functional dynamics from monomeric to fully assembled states": Input scripts and videos: F_WT_ASHASP.rst (part 9 of 30)

```
 154.1894330 152.9222280  79.1128730 154.5564460 152.4480850  79.8590070
 153.9999390 153.7963850  79.4537070 147.0534820 147.6665970  75.2422200
 146.7681740 147.3021640  76.0800820 146.9913680 146.9346430  74.6285340
 151.9793700 151.9630920  81.4312940 151.6750770 152.8422900  81.6563300
 152.9340160 152.0230710  81.4670380 150.5075490 156.1691910  72.0279790
 149.7337750 155.6289530  71.8678510 151.2370120 155.6498520  71.6897550
 161.2663470 155.1657270  77.8206180 161.9862590 155.6612560  77.4302290
 161.0645290 154.4875160  77.1760050 156.7273410 146.5595230  71.9635570
 155.9138020 146.0608400  71.8880880 156.5335360 147.3993480  71.5471920
 156.6482270 155.2366330  83.7075180 156.5819580 154.3162000  83.4532770
 156.0187410 155.3341770  84.4219820 159.4421800 150.9314880  70.2597730
 160.3301420 151.2432110  70.0849070 159.4126890 150.0587130  69.8678310
 150.5512890 155.8372290  75.6658600 151.0691560 155.0340550  75.6115490
 150.0996910 155.7751430  76.5075430 155.4382390 157.1038570  70.9385900
 155.7798090 157.8480800  70.4429220 154.6095100 157.4169690  71.3010730
 148.0357430 152.8033660  82.5784300 147.6772370 153.4687510  83.1657640
 147.7411990 151.9717210  82.9496920 151.2370550 153.2617900  85.4623850
 150.9370690 153.4075080  84.5651670 152.0081790 152.7023190  85.3697240
 156.5799000 158.0586900  83.4578980 156.5943540 157.1267860  83.2397890
 155.8724100 158.1446660  84.0968750 161.7136070 152.2426720  69.7277590
 161.6299790 152.6740940  68.8774030 162.4330260 152.7025070  70.1604410
 162.7910210 154.6994240  82.8047560 162.0658400 155.2923020  82.6076950
 163.3185670 154.6917780  82.0060930 162.7423320 159.0968980  72.4559720
 162.0999480 158.4424600  72.7303440 162.3553980 159.5024070  71.6800390
 158.3209800 156.4254410  76.3031410 158.6733620 155.8282540  75.6432780
 157.4372130 156.0998640  76.4739660 154.4073080 157.1852100  73.7101820
 155.0944210 157.7321310  74.0909410 153.6205500 157.7292830  73.7451430
 146.5465480 152.8024920  69.2018900 147.4160330 153.0849720  69.4854820
 146.0555800 153.6160790  69.0867710 153.7100290 154.1898130  73.3227180
 154.1663070 155.0003380  73.5487370 153.3588500 153.8721270  74.1545670
 156.0132900 159.7004470  80.5519480 156.6575120 159.9063850  81.2292900
 156.3762340 158.9392870  80.0990330 149.6112070 144.5335780  73.7949700
 149.4826700 144.5253680  74.7434620 148.7874090 144.8718870  73.4440710
 157.2864980 157.7036820  79.2696930 157.9287210 157.0029980  79.3829100
 157.8114330 158.4835260  79.0893820 161.1320700 157.9885440  68.9936070
 160.9058280 157.2715880  69.5860710 160.7416900 157.7397880  68.1557820
 159.0602600 158.5031720  82.4732990 159.3958840 159.0898410  83.1510910
 158.1402940 158.3724430  82.7030780 146.9136730 162.0152300  69.7680530
 147.2734370 162.6141640  69.1137800 146.7729070 162.5612190  70.5415560
 146.6106000 146.2926900  83.2556400 145.8964520 146.4923820  83.8609010
 147.0301040 145.5166470  83.6271200 160.7136950 155.9057380  70.6550230
 160.4258650 156.3670070  71.4428110 161.5089120 155.4455150  70.9234450
 146.8978590 160.2807160  84.2422930 147.0069710 159.3401900  84.1018320
 146.2459150 160.5461910  83.5936660 154.8891180 158.5523050  85.6421050
 154.5688050 157.8332290  86.1866740 154.2149540 159.2278120  85.7157110
 152.9305350 159.3983500  70.5854200 152.9215450 160.1313190  69.9698710
 152.0103710 159.1515080  70.6781160 148.5311990 154.6198390  71.3300960
 147.9239940 155.3597290  71.3396260 149.0061340 154.7097750  70.5039160
 158.1044780 148.7849210  81.0057850 158.4725600 147.9644420  81.3337420
 157.2442980 148.8451100  81.4213500 161.4706810 147.7406150  71.8145410
 160.8419970 147.8451820  71.1003640 160.9758730 147.9602930  72.6039290
 155.9164950 159.4611740  69.2479390 156.0176930 159.2575730  68.3181370
 155.0166690 159.2070020  69.4527170 153.4390840 150.0192100  73.2303290
 152.7306990 150.4878440  73.6716900 153.7235320 149.3614110  73.8648480
 155.0646770 151.4388800  81.2295820 155.5632020 151.9134620  81.8947670
 155.2069720 150.5152320  81.4365850 157.4706270 146.7442760  74.6699080
 157.3474050 146.7628890  73.7208590 158.4190830 146.7921700  74.7897480
 154.5583060 161.9798060  73.9427060 154.8124560 161.9419450  73.0206430
 153.6095540 161.8531390  73.9355310 151.6425860 148.3277180  70.6054000
 152.4916390 148.7647330  70.5394190 151.2757130 148.6397440  71.4326060
 162.2713630 147.6556760  82.0724210 161.7687230 148.3962160  82.4118020
 163.0870290 148.0440760  81.7561000 160.5635640 152.8989940  75.5185570
 159.6225780 152.9140170  75.6933260 160.8779710 152.1125900  75.9645870
 150.5417280 154.5809540  69.0789530 151.3080550 154.4690900  69.6414960
 150.6191970 153.8847510  68.4266300 149.2364040 152.0134610  69.7622420
 149.3167630 151.0662120  69.8739820 150.1283790 152.3441490  69.8683080
 162.5661220 160.0698790  77.1939830 162.6908640 160.8929960  77.6663640
 163.4326780 159.8589520  76.8463980 150.0378750 162.1630000  76.8656960
 150.7741230 161.6145460  77.1365530 150.4219670 163.0286010  76.7262950
 146.9224230 158.2303570  72.7398470 145.9964010 158.4724710  72.7303880
 147.3880660 159.0577830  72.6183220 149.0437030 161.3476070  86.0542540
 149.8449760 161.6688120  86.4677940 148.5288850 160.9871650  86.7762450
 153.1481060 161.3360310  68.6882530 153.9409670 161.6249140  68.2364320
 152.6285410 160.9052480  68.0095010 157.8801660 157.4555940  86.0017950
 157.2739820 157.4787540  85.2613700 157.5755770 156.7238980  86.5385200
 159.3102030 161.1836230  84.6127360 160.2623780 161.0994250  84.5627600
 159.1630250 161.8477940  85.2861150 162.2011230 160.5630440  70.1119270
 161.9152740 160.1495580  69.2973450 162.0030780 161.4918150  69.9919790
 146.7634840 153.8349530  84.9978590 147.2673860 153.2556810  85.5694820
 146.0242260 154.1189760  85.5354960 153.6658460 156.5563720  68.5524880
 153.5609100 155.9416070  69.2786260 153.4982680 156.0329610  67.7687890
 153.8172780 155.2420520  84.5314110 153.0518450 155.8105520  84.4468780
 153.9988740 154.9496730  83.6382340 156.9061190 155.6183750  69.1566870
 156.3571290 156.0653050  69.8009610 157.5280450 155.1133000  69.6804540
 160.9596130 156.9725850  85.0889130 161.7005600 157.3101610  84.5856590
 160.1968810 157.1417910  84.5358900 148.7957920 151.9779120  85.8928660
 148.8363260 151.6792990  86.8013890 149.6503420 152.3786730  85.7336180
 152.5736310 154.5774670  71.0532170 152.9952730 154.4114540  71.8963560
 152.6987150 153.7674900  70.5587310 150.7363730 150.5571220  83.8603150
 150.2060190 150.0662170  83.2326490 151.4051800 150.9855420  83.3261080
 155.0863950 153.6012280  68.3009270 155.6069610 152.8861300  67.9350420
 155.7332350 154.2398150  68.6009780 159.6341790 155.0240680  83.6244340
 160.0482810 155.1785760  84.4734760 158.6992790 155.1495900  83.7870120
 160.1063960 152.3636840  85.6283490 160.6884730 151.6089160  85.5403970
 160.2825730 152.8944280  84.8514970 151.2236030 147.5233590  83.9400440
 151.1292900 146.9054340  83.2151310 150.6433420 148.2499880  83.7130350
 153.9897470 146.0806830  80.9727830 153.5414770 146.1031090  80.1273380
 153.3562670 145.6825850  81.5698130 154.3957020 154.9761160  81.5940270
 154.8145130 155.8193890  81.4216510 153.4765650 155.1133200  81.3647050
 156.7320920 152.7077340  82.9778110 156.8517130 152.1118480  83.7172950
 157.5914920 152.7447030  82.5579410 159.0708820 153.2614530  81.5540620
 158.5444040 153.7857150  80.9505760 159.4140160 153.8941920  82.1850350
 151.4695210 150.6507900  67.9990330 151.2684270 149.7875260  68.3603670
 151.2987260 150.5641260  67.0611930 152.2464440 161.2814170  82.7098000
 151.7085530 162.0060230  82.3906700 152.4998400 160.8044510  81.9195340
 153.4989690 149.2498690  84.2353930 154.0889380 148.9414540  84.9231750
 152.6809930 148.7778440  84.3913830 158.3183120 148.8664500  84.4686950
 157.6298640 148.2046040  84.4036940 159.0389140 148.4202770  84.9135410
 158.9483520 145.4616130  70.5277210 159.2285810 144.6184030  70.8836630
 158.1749250 145.6939240  71.0415960 150.2678010 147.7508520  67.9868210
 150.5703910 147.7575950  67.0787360 151.0072600 147.4006380  68.4835870
 155.1026650 162.5165380  82.9684650 155.0285350 163.4200520  83.2757020
 154.2005490 162.1977280  82.9406720 153.4862940 146.6943140  68.9724410
 153.1384940 146.0167130  68.3926860 153.6875710 146.2332650  69.7867800
 155.6511980 161.6823890  70.5911010 156.5462770 162.0208860  70.6129770
 155.6829610 160.9603300  69.9635290 149.2908140 157.0550940  68.8198010
 149.7283010 157.5980610  69.4755590 149.7755870 156.2297890  68.8294350
 146.5053940 159.8439970  76.2718270 146.8356950 158.9761030  76.0396910
 146.9344940 160.0498490  77.1023230 151.1015860 158.1748980  73.9320240
 150.8011400 158.0513950  74.8324150 150.9953350 157.3157570  73.5235970
 146.9944150 160.7110560  79.0099900 146.5575140 160.8911360  79.8424050
 147.5621830 161.4685180  78.8681620 162.6306330 160.2127560  83.2977210
 162.0308320 160.2720120  82.5541130 162.7600230 159.2732540  83.4274060
 163.8707780 157.9545380  68.6346920 163.0400740 158.0222030  69.1054150
 164.0479610 158.8449500  68.3313780 163.3264240 154.6992860  71.1381120
 164.0883150 155.2689510  71.2440810 163.3418610 154.1320060  71.9089430
 146.8268580 153.2230790  75.3688780 146.1717420 152.9542430  74.7248480
 147.6646530 153.1135270  74.9190760 164.3324210 155.5542960  75.9823050
 164.7033040 154.7710280  75.5759020 164.9726140 156.2432060  75.8040350
 161.3157970 156.9379540  81.3953370 160.5017810 157.3676700  81.6579160
 161.7232170 157.5497950  80.7822420 163.3783410 154.9927230  68.2953640
 163.6532250 155.9006110  68.1672860 163.1894150 154.9289760  69.2315630
 159.7759020 148.0172080  69.5907270 160.1943900 147.8303060  68.7503930
 159.4695080 147.1651130  69.9010200 163.2748750 152.9296220  73.2883070
 162.8992350 152.1624150  72.8564360 162.5451870 153.3118920  73.7758000
 147.8644510 153.6083360  79.9092120 148.2317550 153.5210760  80.7888140
 147.2955330 152.8449910  79.8098980 162.6648370 152.0767740  82.9222590
 162.4334460 151.8480490  82.0220540 162.9252920 152.9967290  82.8767480
 147.4160510 150.5192450  83.8150540 146.5216560 150.4859210  84.1544250
 147.9558060 150.7179240  84.5801790 161.1036440 147.3024170  85.7002290
 161.9806620 147.3107570  86.0836290 161.1157280 146.5655010  85.0894640
 146.0406660 150.4329720  71.3114110 145.1370740 150.6959920  71.1365770
 146.5247280 150.7040890  70.5314070 162.5499710 151.1553710  76.5890310
 163.0737190 150.6616360  75.9580480 163.1359130 151.2904070  77.3337880
 162.7289430 151.2393580  80.1109860 161.7792140 151.2057120  80.2254850
 162.9102440 152.1493690  79.8759630 148.5833870 149.4895260  69.2208490
 149.2925570 149.0678480  68.7355770 147.8673810 149.5570490  68.5891840
 148.2308030 145.5434590  68.2611140 148.9536160 146.0843530  68.5792360
 148.5032550 145.2698010  67.3852680 162.0399680 150.4127060  72.5282720
 162.5358800 150.1797930  73.3131600 161.8415750 149.5738900  72.1120360
 147.9200220 144.7940780  78.1633760 148.5676410 144.2438160  77.7228920
 148.3402060 145.0483930  78.9849570 163.4686840 149.0488010  75.0620400
 163.3586120 148.8944050  76.0002670 164.2294430 148.5208950  74.8195810
 161.8152560 144.9882140  81.5203400 162.4524780 145.6016280  81.8862590
 161.9627450 145.0242800  80.5752630 164.3577110 146.8795930  68.3026540
 165.2826420 146.7477110  68.0944830 164.3352900 146.9588750  69.2562990
 164.4315600 147.6506590  70.9283250 163.6367100 147.5851710  71.4576160
 164.6358880 148.5857230  70.9168600 161.3734020 161.6898140  74.9221640
 161.9693090 161.3682710  74.2456060 161.6312170 161.2169960  75.7134910
 147.6732220 144.9496450  80.9059080 147.3247040 145.4060270  81.6717260
 147.3419920 144.0553580  80.9881510 149.2796590 158.1216050  85.0712270
 149.2366220 157.7508960  85.9526730 149.4107600 159.0593620  85.2114090
 152.9802620 159.6775640  80.6721990 152.7393980 159.9450200  79.7852510
 153.9205260 159.8481370  80.7272850 155.1857040 146.1408330  84.4278500
 155.1245930 146.7330160  85.1773910 156.1257420 146.0334290  84.2828760
 157.8231600 145.7978390  84.0670790 158.4372010 146.1157680  83.4051870
 158.3681160 145.3126980  84.6866650 164.2406780 161.6970020  81.4732630
 163.7465060 162.0938890  80.7559760 163.6320070 161.0719230  81.8669910
 148.3452860 144.4772650  84.1809850 148.8935850 144.2960700  83.4175960
 148.4108170 143.6866760  84.7166160 149.1184620 161.0678300  82.1910050
 148.5244940 160.9363000  82.9300090 149.1108460 160.2316440  81.7252150
 158.5639640 144.3610530  80.3940080 157.6899480 144.6945640  80.1913010
 158.4550390 143.8883710  81.2191950 159.4711620 146.5681400  81.7781800
 159.1424980 145.7533160  81.3983530 160.4193920 146.5251210  81.6547490
 161.9246230 162.3393440  78.7519370 161.4649200 163.0909250  78.3777390
 161.2958690 161.6199910  78.6934170 148.7496850 158.4336680  81.1418090
 148.0230910 157.8141970  81.0744040 148.8106000 158.8277290  80.2716170
 152.3541950 160.6481680  77.9267500 152.8706970 160.0369040  77.4015760
 153.0039330 161.1510460  78.4178510 155.0937450 161.5390170  78.7536480
 155.3815260 161.2844470  77.8769490 155.6060670 160.9867530  79.3442050
 156.3114460 145.2780370  79.3332990 155.5286250 145.7525870  79.6129750
 156.0177390 144.3735200  79.2246170 160.8635530 145.9803470  77.3782080
 161.3043620 145.9248570  76.5303680 160.5943120 146.8961480  77.4492260
 162.7274100 145.6118710  75.3890900 162.6662500 144.6679930  75.2421920
 163.5066130 145.7198800  75.9344360 147.0326850 161.7511070  74.3514850
 146.8648890 161.1181750  75.0496740 146.1661360 161.9570470  74.0009040
 147.6554870 145.5827850  71.8546710 148.4134230 145.6956730  71.2810740
 147.1932040 146.4197050  71.8090140 154.1968680 147.6967120  74.8449020
 153.3843190 147.3224010  74.5044900 154.7010320 146.9412200  75.1470210
 158.6993660 144.3609570  76.0832090 159.3023030 144.9329780  76.5580610
 157.9586650 144.9249010  75.8605990 161.8428260 144.7631130  71.3572370
 162.0378890 145.6614580  71.6239800 161.0558130 144.5318210  71.8505320
 148.6389550 160.4444300  71.7964990 148.1137170 160.8252330  71.0926950
 148.5634130 161.0695070  72.5174700 150.0280020 146.1091900  70.3948680
 150.5572780 145.3221700  70.2656630 150.6608340 146.7883090  70.6284210
 152.2217860 145.8467040  73.4494070 151.5920600 145.1454350  73.6164200
 151.6823000 146.6071170  73.2327230 155.1609810 162.4606270  86.1204680
 156.0877120 162.2250540  86.1640640 155.1460240 163.2878270  85.6390710
 163.3954870 162.0031840  73.1178930 163.5707060 161.3169580  72.4739850
 162.6976440 162.5278890  72.7255600 152.3473420 145.1251020  85.8846560
 152.0657690 145.6284620  85.1207380 152.7293120 144.3272770  85.5188690
 151.2382520 162.3926680  70.6714240 151.9701340 162.1085960  70.1238130
 151.4976190 162.1539960  71.5613620 150.3997310 158.5091410  70.6760570
 149.7706190 158.9776510  71.2246400 150.5145140 157.6640630  71.1106760
 158.9488880 144.5404600  86.4627030 158.8354330 144.8599210  87.3578550
 159.7658620 144.9417110  86.1664310 161.7287370 161.6876130  85.9445720
 162.5212690 161.1925360  85.7371680 162.0220520 162.3666270  86.5521330
 157.8547030 152.5597070  56.8261770 157.7741080 151.6451680  56.5553480
 157.4411450 153.0564140  56.1201480 155.9865070 154.3376090  58.7071040
 155.2107170 153.8576530  58.9969610 156.6378000 153.6581740  58.5327200
 150.0030900 154.6495900  59.5846800 149.1715780 154.3944610  59.9843310
 150.6111880 154.7206670  60.3204720 160.0072500 158.7436280  57.4870170
 159.5454030 157.9723520  57.8157340 160.8198050 158.7702350  57.9922620
 149.9832160 158.6835990  59.7804820 150.2860200 157.7933730  59.6015040
 150.7275750 159.2406210  59.5527070 148.4122850 149.6097790  53.3689190
 147.5239550 149.9513760  53.2669070 148.6964040 149.4098110  52.4770020
 146.3755860 152.2103440  59.2528890 146.9471970 151.4425640  59.2532530
 146.3757400 152.5092200  58.3435500 156.2335810 161.0294290  57.1074160
 155.6147250 161.4851790  56.5368600 157.0887590 161.1845750  56.7063860
 155.4274060 157.0133280  58.7141200 155.3582340 156.0723220  58.5530330
 156.1893920 157.1034690  59.2863770 147.6180730 147.6187800  61.0397820
 147.4383570 146.7213550  61.3200580 147.2160810 148.1659670  61.7144770
 156.4579230 149.8203660  58.9410130 156.8344050 148.9475540  58.8283800
 156.3598740 150.1562360  58.0500570 150.5884240 148.1929290  54.4027570
 150.6950990 149.0933020  54.7096330 149.6776600 148.1447260  54.1122220
 160.2403350 147.3154100  55.8738470 161.0612970 146.8250670  55.9163950
 160.2737430 147.9051760  56.6270310 148.2367400 150.1148300  59.6480160
 148.9177510 150.3786670  60.2667560 147.9215450 149.2749170  59.9818170
 152.4291970 151.1615660  58.7352750 152.9370190 151.6596630  59.3757770
 152.9605210 150.3850860  58.5592110 164.5302900 149.3320850  62.4382100
 163.8255070 149.7202560  61.9197210 164.7960820 150.0271140  63.0403030
 150.7128070 145.8014220  63.0016170 150.7146510 146.3186610  62.1962070
 149.8832380 145.3244400  62.9786100 157.0999160 155.9133530  54.5006070
 156.4816430 156.3782980  53.9368790 157.6122410 156.6061010  54.9175580
 151.9630920 155.4409400  61.1789670 151.6300300 156.0678320  61.8210740
 152.1397600 155.9671280  60.3991340 160.4764830 149.2554480  58.6466010
 159.7720400 149.5439370  59.2269120 160.8376990 150.0654590  58.2865570
 150.3943400 147.5124180  61.0086620 150.7360210 148.3566230  60.7140490
 149.4559210 147.6607920  61.1251960 151.1750020 157.4090200  62.9938850
 151.7924020 158.0841280  62.7123300 150.3143140 157.8178180  62.9026350
 146.4682360 156.5990060  51.8745700 146.0910340 157.0877160  51.1430600
 146.7255430 157.2715340  52.5052230 162.0927610 158.8729610  60.9093490
 161.4091130 159.5428720  60.9010160 162.6321900 159.0710260  60.1438350
 163.5451750 148.7009270  59.0375220 162.5976660 148.7348250  59.1690650
 163.8701740 149.5148220  59.4224580 154.0771290 145.0006450  57.3331210
 154.3846270 144.4453340  56.6166710 153.1471990 145.1350910  57.1504200
 159.6286350 160.7173740  59.6238670 159.6413510 160.3136030  58.7560930
 159.0761570 161.4921030  59.5200100 160.9231770 157.4389960  54.7128840
 160.8128100 156.4964290  54.8378260 160.9200020 157.8005600  55.5991600
 159.0271790 155.6203580  60.9521280 159.4440580 155.4063690  60.1174740
 159.7511610 155.8776370  61.5229900 156.4652050 153.0655280  54.0691330
 155.5381330 152.9992660  54.2979800 156.6176870 154.0035410  53.9546570
 156.4521130 149.3372280  51.0658490 155.5124800 149.4986240  51.1510950
 156.7704390 150.0557960  50.5194480 162.9733890 154.0190800  61.0437520
 162.1452520 154.0883890  60.5687650 163.5684370 154.6045110  60.5753350
 160.4949340 154.6275580  54.5726580 159.8761760 154.2895130  53.9252880
 160.4773790 153.9835340  55.2805770 159.9375900 150.8060120  61.9892390
 159.5247080 151.6313830  62.2432380 159.2051850 150.2205160  61.7968750
 152.0708690 153.5920020  56.8511060 151.6665690 152.8797270  56.3556960
 152.1571810 153.2473260  57.7399100 152.5390390 157.2787580  59.0150270
 152.2418680 156.6733050  58.3358050 153.4890210 157.3164890  58.9039630
 150.7837310 150.3663230  60.6310100 151.3351900 150.4758570  59.8563350
 151.2980820 150.7400830  61.3465330 160.6276000 160.8519450  62.6773370
 160.1506560 161.6591640  62.4845980 159.9437790 160.1997780  62.8299580
 151.6308820 157.0169270  65.6658070 150.7337350 157.2409240  65.9131470
 151.6561690 157.1404210  64.7169470 158.6714040 153.8662390  51.5799330
 159.1107320 153.0284820  51.4337150 159.3842460 154.4991790  51.6663470
 150.4580040 153.8882590  64.2415440 150.3187810 154.7605390  64.6102840
 149.5761400 153.5455400  64.0963380 156.7809420 158.8058460  55.5480570
 157.2205330 159.5482790  55.1335960 156.7196310 159.0485030  56.4719530
 152.2560390 159.8304290  66.4500590 152.2275820 160.2347240  65.5829020
 152.0925360 158.9014650  66.2872190 162.2531180 145.1205200  49.8940370
 161.9403840 145.2132030  50.7939440 163.0143650 145.6986230  49.8437800
 148.7713320 152.4865000  54.3517710 148.6510920 153.2127090  53.7398980
 148.4614210 151.7167910  53.8745620 164.2075210 160.6131390  67.7464760
 164.6834930 161.0914280  68.4253840 164.8282370 160.5448880  67.0210260
 146.4098690 155.6580140  60.1586350 146.4879110 155.7928910  59.2142070
 147.0240370 154.9496030  60.3514470 147.6546320 157.3580330  56.5692530
 147.2474400 157.4994920  55.7146130 148.5459330 157.0740490  56.3663740
 163.6108460 157.8044240  64.9064770 163.7371520 157.5656120  63.9881950
 163.6529840 156.9728780  65.3786850 157.4725200 161.5072240  63.4759580
 157.9869870 161.4180250  64.2782010 156.6294280 161.8531940  63.7687490
 159.4479600 161.7927580  52.9043580 159.2880740 161.5030520  53.8025410
 159.2826310 161.0167710  52.3688810 151.9267980 161.5726110  54.6815200
 151.7510460 160.6561650  54.4683000 151.0723720 161.9313400  54.9213000
 159.1505730 159.3015140  51.4641580 158.4570890 159.2992430  50.8043860
 159.8928590 158.8774460  51.0335750 158.7155660 160.9277850  55.5390070
 159.1712610 160.1467230  55.8528690 159.0548180 161.6384670  56.0831250
 163.4632470 149.8576700  65.8714510 162.8476740 150.3656370  65.3429970
 163.1428890 148.9575030  65.8140450 146.4658210 156.6994310  62.6980810
 146.6289250 156.2299670  61.8800180 146.9310660 156.1917870  63.3629650
 151.2376980 145.8300070  57.7341380 150.7945130 146.6109610  57.4025900
 151.7961970 146.1529960  58.4412320 155.5246790 148.6968590  63.3376700
 155.0626160 148.9051610  64.1496640 155.1224900 147.8827940  63.0347370
 160.5251300 149.9177540  64.4673360 159.6744890 149.6183290  64.7882430
 160.3653090 150.1619550  63.5557180 157.6201010 151.4179290  66.5672150
 157.9454420 150.5843040  66.2274380 158.4081340 151.9407810  66.7150480
 154.3535800 145.4510770  52.6147210 153.7289980 145.4470640  53.3400520
 154.2665920 144.5841730  52.2183180 153.2752880 146.3747400  59.5930980
 153.5725210 147.2810230  59.5123000 153.8238440 145.8866180  58.9790550
 151.0291200 150.9533640  55.4622630 150.8032120 150.7370810  56.3669250
 150.2483730 151.3862100  55.1168600 158.2588960 150.9597010  54.0613280
 157.6597850 151.6832810  53.8776900 158.8068570 150.8973790  53.2789730
 153.4690410 151.8519220  66.1282900 153.3734010 150.9113950  65.9783300
 154.3122390 152.0734290  65.7330970 156.8653830 149.5960550  56.0916560
 157.2583400 149.9132750  55.2785250 157.2270680 148.7172430  56.2061080
 148.6000950 148.2632890  64.2816680 148.2064340 149.1108100  64.4889460
 147.9119350 147.6259260  64.4725320 155.1746000 148.3467860  67.3513420
 154.4844320 148.1540060  67.9859510 155.9178300 148.6302500  67.8837720
 145.9018000 146.1861350  58.3146760 145.6131050 146.7564210  59.0271740
 146.6463760 145.7065800  58.6777990 146.0888230 150.1281470  49.5249480
 146.0062900 151.0712230  49.6664470 145.7371290 149.9856380  48.6461830
 157.4508970 152.1866300  60.1867340 156.7190090 152.6953110  60.5357440
 157.0533310 151.3696280  59.8856120 153.8886360 148.8620500  58.5919830
 153.8922420 148.4210450  57.7424370 154.7837480 149.1837830  58.6991650
 149.7388740 148.7446990  57.5514040 149.3988790 149.2222220  58.3081090
 148.9766060 148.2912110  57.1915140 153.9506510 149.8632580  51.5826590
 154.0719330 149.8219060  52.5312410 153.5655020 150.7256730  51.4273320
 157.9134880 147.6399980  59.5990280 157.9307620 148.0908630  60.4432130
 157.6650460 146.7405620  59.8123720 152.9628010 152.1733720  50.9809890
 152.3944910 151.7251970  50.3545800 153.6717010 152.5326500  50.4475040
 161.3405630 145.0532160  65.4376660 161.6651400 144.3221820  65.9634640
 161.3762140 144.7345800  64.5357650 148.0397190 156.0745740  64.8576620
 147.6551980 155.4339410  65.4559580 148.3509380 156.7781860  65.4271350
 154.1894330 152.9222280  60.3385240 154.5564460 152.4480850  61.0846580
 153.9999390 153.7963850  60.6793580 147.0534820 147.6665970  56.4678710
 146.7681740 147.3021640  57.3057330 146.9913680 146.9346430  55.8541850
 151.9793700 151.9630920  62.6569450 151.6750770 152.8422900  62.8819810
 152.9340160 152.0230710  62.6926890 150.5075490 156.1691910  53.2536300
 149.7337750 155.6289530  53.0935020 151.2370120 155.6498520  52.9154060
 161.2663470 155.1657270  59.0462690 161.9862590 155.6612560  58.6558800
 161.0645290 154.4875160  58.4016560 156.7273410 146.5595230  53.1892080
 155.9138020 146.0608400  53.1137390 156.5335360 147.3993480  52.7728430
 156.6482270 155.2366330  64.9331690 156.5819580 154.3162000  64.6789280
 156.0187410 155.3341770  65.6476330 159.4421800 150.9314880  51.4854240
 160.3301420 151.2432110  51.3105580 159.4126890 150.0587130  51.0934820
 150.5512890 155.8372290  56.8915110 151.0691560 155.0340550  56.8372000
 150.0996910 155.7751430  57.7331940 155.4382390 157.1038570  52.1642410
 155.7798090 157.8480800  51.6685730 154.6095100 157.4169690  52.5267240
 148.0357430 152.8033660  63.8040810 147.6772370 153.4687510  64.3914150
 147.7411990 151.9717210  64.1753430 151.2370550 153.2617900  66.6880360
 150.9370690 153.4075080  65.7908180 152.0081790 152.7023190  66.5953750
 156.5799000 158.0586900  64.6835490 156.5943540 157.1267860  64.4654400
 155.8724100 158.1446660  65.3225260 161.7136070 152.2426720  50.9534100
 161.6299790 152.6740940  50.1030540 162.4330260 152.7025070  51.3860920
 162.7910210 154.6994240  64.0304070 162.0658400 155.2923020  63.8333460
 163.3185670 154.6917780  63.2317440 162.7423320 159.0968980  53.6816230
 162.0999480 158.4424600  53.9559950 162.3553980 159.5024070  52.9056900
 158.3209800 156.4254410  57.5287920 158.6733620 155.8282540  56.8689290
 157.4372130 156.0998640  57.6996170 154.4073080 157.1852100  54.9358330
 155.0944210 157.7321310  55.3165920 153.6205500 157.7292830  54.9707940
 146.5465480 152.8024920  50.4275410 147.4160330 153.0849720  50.7111330
 146.0555800 153.6160790  50.3124220 153.7100290 154.1898130  54.5483690
 154.1663070 155.0003380  54.7743880 153.3588500 153.8721270  55.3802180
 156.0132900 159.7004470  61.7775990 156.6575120 159.9063850  62.4549410
 156.3762340 158.9392870  61.3246840 149.6112070 144.5335780  55.0206210
 149.4826700 144.5253680  55.9691130 148.7874090 144.8718870  54.6697220
 157.2864980 157.7036820  60.4953440 157.9287210 157.0029980  60.6085610
 157.8114330 158.4835260  60.3150330 161.1320700 157.9885440  50.2192580
 160.9058280 157.2715880  50.8117220 160.7416900 157.7397880  49.3814330
 159.0602600 158.5031720  63.6989500 159.3958840 159.0898410  64.3767420
 158.1402940 158.3724430  63.9287290 146.9136730 162.0152300  50.9937040
 147.2734370 162.6141640  50.3394310 146.7729070 162.5612190  51.7672070
 146.6106000 146.2926900  64.4812910 145.8964520 146.4923820  65.0865520
 147.0301040 145.5166470  64.8527710 160.7136950 155.9057380  51.8806740
 160.4258650 156.3670070  52.6684620 161.5089120 155.4455150  52.1490960
 146.8978590 160.2807160  65.4679440 147.0069710 159.3401900  65.3274830
 146.2459150 160.5461910  64.8193170 154.8891180 158.5523050  66.8677560
 154.5688050 157.8332290  67.4123250 154.2149540 159.2278120  66.9413620
 152.9305350 159.3983500  51.8110710 152.9215450 160.1313190  51.1955220
 152.0103710 159.1515080  51.9037670 148.5311990 154.6198390  52.5557470
 147.9239940 155.3597290  52.5652770 149.0061340 154.7097750  51.7295670
 158.1044780 148.7849210  62.2314360 158.4725600 147.9644420  62.5593930
 157.2442980 148.8451100  62.6470010 161.4706810 147.7406150  53.0401920
 160.8419970 147.8451820  52.3260150 160.9758730 147.9602930  53.8295800
 155.9164950 159.4611740  50.4735900 156.0176930 159.2575730  49.5437880
 155.0166690 159.2070020  50.6783680 153.4390840 150.0192100  54.4559800
 152.7306990 150.4878440  54.8973410 153.7235320 149.3614110  55.0904990
 155.0646770 151.4388800  62.4552330 155.5632020 151.9134620  63.1204180
 155.2069720 150.5152320  62.6622360 157.4706270 146.7442760  55.8955590
 157.3474050 146.7628890  54.9465100 158.4190830 146.7921700  56.0153990
 154.5583060 161.9798060  55.1683570 154.8124560 161.9419450  54.2462940
 153.6095540 161.8531390  55.1611820 151.6425860 148.3277180  51.8310510
 152.4916390 148.7647330  51.7650700 151.2757130 148.6397440  52.6582570
 162.2713630 147.6556760  63.2980720 161.7687230 148.3962160  63.6374530
 163.0870290 148.0440760  62.9817510 160.5635640 152.8989940  56.7442080
 159.6225780 152.9140170  56.9189770 160.8779710 152.1125900  57.1902380
 150.5417280 154.5809540  50.3046040 151.3080550 154.4690900  50.8671470
 150.6191970 153.8847510  49.6522810 149.2364040 152.0134610  50.9878930
 149.3167630 151.0662120  51.0996330 150.1283790 152.3441490  51.0939590
 162.5661220 160.0698790  58.4196340 162.6908640 160.8929960  58.8920150
 163.4326780 159.8589520  58.0720490 150.0378750 162.1630000  58.0913470
 150.7741230 161.6145460  58.3622040 150.4219670 163.0286010  57.9519460
 146.9224230 158.2303570  53.9654980 145.9964010 158.4724710  53.9560390
 147.3880660 159.0577830  53.8439730 149.0437030 161.3476070  67.2799050
 149.8449760 161.6688120  67.6934450 148.5288850 160.9871650  68.0018960
 153.1481060 161.3360310  49.9139040 153.9409670 161.6249140  49.4620830
 152.6285410 160.9052480  49.2351520 157.8801660 157.4555940  67.2274460
 157.2739820 157.4787540  66.4870210 157.5755770 156.7238980  67.7641710
 159.3102030 161.1836230  65.8383870 160.2623780 161.0994250  65.7884110
 159.1630250 161.8477940  66.5117660 162.2011230 160.5630440  51.3375780
 161.9152740 160.1495580  50.5229960 162.0030780 161.4918150  51.2176300
 146.7634840 153.8349530  66.2235100 147.2673860 153.2556810  66.7951330
 146.0242260 154.1189760  66.7611470 153.6658460 156.5563720  49.7781390
 153.5609100 155.9416070  50.5042770 153.4982680 156.0329610  48.9944400
 153.8172780 155.2420520  65.7570620 153.0518450 155.8105520  65.6725290
 153.9988740 154.9496730  64.8638850 156.9061190 155.6183750  50.3823380
 156.3571290 156.0653050  51.0266120 157.5280450 155.1133000  50.9061050
 160.9596130 156.9725850  66.3145640 161.7005600 157.3101610  65.8113100
 160.1968810 157.1417910  65.7615410 148.7957920 151.9779120  67.1185170
 148.8363260 151.6792990  68.0270400 149.6503420 152.3786730  66.9592690
 152.5736310 154.5774670  52.2788680 152.9952730 154.4114540  53.1220070
 152.6987150 153.7674900  51.7843820 150.7363730 150.5571220  65.0859660
 150.2060190 150.0662170  64.4583000 151.4051800 150.9855420  64.5517590
 155.0863950 153.6012280  49.5265780 155.6069610 152.8861300  49.1606930
 155.7332350 154.2398150  49.8266290 159.6341790 155.0240680  64.8500850
 160.0482810 155.1785760  65.6991270 158.6992790 155.1495900  65.0126630
 160.1063960 152.3636840  66.8540000 160.6884730 151.6089160  66.7660480
 160.2825730 152.8944280  66.0771480 151.2236030 147.5233590  65.1656950
 151.1292900 146.9054340  64.4407820 150.6433420 148.2499880  64.9386860
 153.9897470 146.0806830  62.1984340 153.5414770 146.1031090  61.3529890
 153.3562670 145.6825850  62.7954640 154.3957020 154.9761160  62.8196780
 154.8145130 155.8193890  62.6473020 153.4765650 155.1133200  62.5903560
 156.7320920 152.7077340  64.2034620 156.8517130 152.1118480  64.9429460
 157.5914920 152.7447030  63.7835920 159.0708820 153.2614530  62.7797130
 158.5444040 153.7857150  62.1762270 159.4140160 153.8941920  63.4106860
 151.4695210 150.6507900  49.2246840 151.2684270 149.7875260  49.5860180
 151.2987260 150.5641260  48.2868440 152.2464440 161.2814170  63.9354510
 151.7085530 162.0060230  63.6163210 152.4998400 160.8044510  63.1451850
 153.4989690 149.2498690  65.4610440 154.0889380 148.9414540  66.1488260
 152.6809930 148.7778440  65.6170340 158.3183120 148.8664500  65.6943460
 157.6298640 148.2046040  65.6293450 159.0389140 148.4202770  66.1391920
 158.9483520 145.4616130  51.7533720 159.2285810 144.6184030  52.1093140
 158.1749250 145.6939240  52.2672470 150.2678010 147.7508520  49.2124720
 150.5703910 147.7575950  48.3043870 151.0072600 147.4006380  49.7092380
 155.1026650 162.5165380  64.1941160 155.0285350 163.4200520  64.5013530
 154.2005490 162.1977280  64.1663230 153.4862940 146.6943140  50.1980920
 153.1384940 146.0167130  49.6183370 153.6875710 146.2332650  51.0124310
 155.6511980 161.6823890  51.8167520 156.5462770 162.0208860  51.8386280
 155.6829610 160.9603300  51.1891800 149.2908140 157.0550940  50.0454520
 149.7283010 157.5980610  50.7012100 149.7755870 156.2297890  50.0550860
 146.5053940 159.8439970  57.4974780 146.8356950 158.9761030  57.2653420
 146.9344940 160.0498490  58.3279740 151.1015860 158.1748980  55.1576750
 150.8011400 158.0513950  56.0580660 150.9953350 157.3157570  54.7492480
 146.9944150 160.7110560  60.2356410 146.5575140 160.8911360  61.0680560
 147.5621830 161.4685180  60.0938130 162.6306330 160.2127560  64.5233720
 162.0308320 160.2720120  63.7797640 162.7600230 159.2732540  64.6530570
 163.8707780 157.9545380  49.8603430 163.0400740 158.0222030  50.3310660
 164.0479610 158.8449500  49.5570290 163.3264240 154.6992860  52.3637630
 164.0883150 155.2689510  52.4697320 163.3418610 154.1320060  53.1345940
 146.8268580 153.2230790  56.5945290 146.1717420 152.9542430  55.9504990
 147.6646530 153.1135270  56.1447270 164.3324210 155.5542960  57.2079560
 164.7033040 154.7710280  56.8015530 164.9726140 156.2432060  57.0296860
 161.3157970 156.9379540  62.6209880 160.5017810 157.3676700  62.8835670
 161.7232170 157.5497950  62.0078930 163.3783410 154.9927230  49.5210150
 163.6532250 155.9006110  49.3929370 163.1894150 154.9289760  50.4572140
 159.7759020 148.0172080  50.8163780 160.1943900 147.8303060  49.9760440
 159.4695080 147.1651130  51.1266710 163.2748750 152.9296220  54.5139580
 162.8992350 152.1624150  54.0820870 162.5451870 153.3118920  55.0014510
 147.8644510 153.6083360  61.1348630 148.2317550 153.5210760  62.0144650
 147.2955330 152.8449910  61.0355490 162.6648370 152.0767740  64.1479100
 162.4334460 151.8480490  63.2477050 162.9252920 152.9967290  64.1023990
 147.4160510 150.5192450  65.0407050 146.5216560 150.4859210  65.3800760
 147.9558060 150.7179240  65.8058300 161.1036440 147.3024170  66.9258800
 161.9806620 147.3107570  67.3092800 161.1157280 146.5655010  66.3151150
 146.0406660 150.4329720  52.5370620 145.1370740 150.6959920  52.3622280
 146.5247280 150.7040890  51.7570580 162.5499710 151.1553710  57.8146820
 163.0737190 150.6616360  57.1836990 163.1359130 151.2904070  58.5594390
 162.7289430 151.2393580  61.3366370 161.7792140 151.2057120  61.4511360
 162.9102440 152.1493690  61.1016140 148.5833870 149.4895260  50.4465000
 149.2925570 149.0678480  49.9612280 147.8673810 149.5570490  49.8148350
 148.2308030 145.5434590  49.4867650 148.9536160 146.0843530  49.8048870
 148.5032550 145.2698010  48.6109190 162.0399680 150.4127060  53.7539230
 162.5358800 150.1797930  54.5388110 161.8415750 149.5738900  53.3376870
 147.9200220 144.7940780  59.3890270 148.5676410 144.2438160  58.9485430
 148.3402060 145.0483930  60.2106080 163.4686840 149.0488010  56.2876910
 163.3586120 148.8944050  57.2259180 164.2294430 148.5208950  56.0452320
 161.8152560 144.9882140  62.7459910 162.4524780 145.6016280  63.1119100
 161.9627450 145.0242800  61.8009140 164.3577110 146.8795930  49.5283050
 165.2826420 146.7477110  49.3201340 164.3352900 146.9588750  50.4819500
 164.4315600 147.6506590  52.1539760 163.6367100 147.5851710  52.6832670
 164.6358880 148.5857230  52.1425110 161.3734020 161.6898140  56.1478150
 161.9693090 161.3682710  55.4712570 161.6312170 161.2169960  56.9391420
 147.6732220 144.9496450  62.1315590 147.3247040 145.4060270  62.8973770
 147.3419920 144.0553580  62.2138020 149.2796590 158.1216050  66.2968780
 149.2366220 157.7508960  67.1783240 149.4107600 159.0593620  66.4370600
 152.9802620 159.6775640  61.8978500 152.7393980 159.9450200  61.0109020
 153.9205260 159.8481370  61.9529360 155.1857040 146.1408330  65.6535010
 155.1245930 146.7330160  66.4030420 156.1257420 146.0334290  65.5085270
 157.8231600 145.7978390  65.2927300 158.4372010 146.1157680  64.6308380
 158.3681160 145.3126980  65.9123160 164.2406780 161.6970020  62.6989140
 163.7465060 162.0938890  61.9816270 163.6320070 161.0719230  63.0926420
 148.3452860 144.4772650  65.4066360 148.8935850 144.2960700  64.6432470
 148.4108170 143.6866760  65.9422670 149.1184620 161.0678300  63.4166560
 148.5244940 160.9363000  64.1556600 149.1108460 160.2316440  62.9508660
 158.5639640 144.3610530  61.6196590 157.6899480 144.6945640  61.4169520
 158.4550390 143.8883710  62.4448460 159.4711620 146.5681400  63.0038310
 159.1424980 145.7533160  62.6240040 160.4193920 146.5251210  62.8804000
 161.9246230 162.3393440  59.9775880 161.4649200 163.0909250  59.6033900
 161.2958690 161.6199910  59.9190680 148.7496850 158.4336680  62.3674600
 148.0230910 157.8141970  62.3000550 148.8106000 158.8277290  61.4972680
 152.3541950 160.6481680  59.1524010 152.8706970 160.0369040  58.6272270
 153.0039330 161.1510460  59.6435020 155.0937450 161.5390170  59.9792990
 155.3815260 161.2844470  59.1026000 155.6060670 160.9867530  60.5698560
 156.3114460 145.2780370  60.5589500 155.5286250 145.7525870  60.8386260
 156.0177390 144.3735200  60.4502680 160.8635530 145.9803470  58.6038590
 161.3043620 145.9248570  57.7560190 160.5943120 146.8961480  58.6748770
 162.7274100 145.6118710  56.6147410 162.6662500 144.6679930  56.4678430
 163.5066130 145.7198800  57.1600870 147.0326850 161.7511070  55.5771360
 146.8648890 161.1181750  56.2753250 146.1661360 161.9570470  55.2265550
 147.6554870 145.5827850  53.0803220 148.4134230 145.6956730  52.5067250
 147.1932040 146.4197050  53.0346650 154.1968680 147.6967120  56.0705530
 153.3843190 147.3224010  55.7301410 154.7010320 146.9412200  56.3726720
 158.6993660 144.3609570  57.3088600 159.3023030 144.9329780  57.7837120
 157.9586650 144.9249010  57.0862500 161.8428260 144.7631130  52.5828880
 162.0378890 145.6614580  52.8496310 161.0558130 144.5318210  53.0761830
 148.6389550 160.4444300  53.0221500 148.1137170 160.8252330  52.3183460
 148.5634130 161.0695070  53.7431210 150.0280020 146.1091900  51.6205190
 150.5572780 145.3221700  51.4913140 150.6608340 146.7883090  51.8540720
 152.2217860 145.8467040  54.6750580 151.5920600 145.1454350  54.8420710
 151.6823000 146.6071170  54.4583740 155.1609810 162.4606270  67.3461190
 156.0877120 162.2250540  67.3897150 155.1460240 163.2878270  66.8647220
 163.3954870 162.0031840  54.3435440 163.5707060 161.3169580  53.6996360
 162.6976440 162.5278890  53.9512110 152.3473420 145.1251020  67.1103070
 152.0657690 145.6284620  66.3463890 152.7293120 144.3272770  66.7445200
 151.2382520 162.3926680  51.8970750 151.9701340 162.1085960  51.3494640
 151.4976190 162.1539960  52.7870130 150.3997310 158.5091410  51.9017080
 149.7706190 158.9776510  52.4502910 150.5145140 157.6640630  52.3363270
 158.9488880 144.5404600  67.6883540 158.8354330 144.8599210  68.5835060
 159.7658620 144.9417110  67.3920820 161.7287370 161.6876130  67.1702230
 162.5212690 161.1925360  66.9628190 162.0220520 162.3666270  67.7777840
 157.8547030 152.5597070  38.0518280 157.7741080 151.6451680  37.7809990
 157.4411450 153.0564140  37.3457990 155.9865070 154.3376090  39.9327550
 155.2107170 153.8576530  40.2226120 156.6378000 153.6581740  39.7583710
 150.0030900 154.6495900  40.8103310 149.1715780 154.3944610  41.2099820
 150.6111880 154.7206670  41.5461230 160.0072500 158.7436280  38.7126680
 159.5454030 157.9723520  39.0413850 160.8198050 158.7702350  39.2179130
 149.9832160 158.6835990  41.0061330 150.2860200 157.7933730  40.8271550
 150.7275750 159.2406210  40.7783580 148.4122850 149.6097790  34.5945700
 147.5239550 149.9513760  34.4925580 148.6964040 149.4098110  33.7026530
 146.3755860 152.2103440  40.4785400 146.9471970 151.4425640  40.4789040
 146.3757400 152.5092200  39.5692010 156.2335810 161.0294290  38.3330670
 155.6147250 161.4851790  37.7625110 157.0887590 161.1845750  37.9320370
 155.4274060 157.0133280  39.9397710 155.3582340 156.0723220  39.7786840
 156.1893920 157.1034690  40.5120280 147.6180730 147.6187800  42.2654330
 147.4383570 146.7213550  42.5457090 147.2160810 148.1659670  42.9401280
 156.4579230 149.8203660  40.1666640 156.8344050 148.9475540  40.0540310
 156.3598740 150.1562360  39.2757080 150.5884240 148.1929290  35.6284080
 150.6950990 149.0933020  35.9352840 149.6776600 148.1447260  35.3378730
 160.2403350 147.3154100  37.0994980 161.0612970 146.8250670  37.1420460
 160.2737430 147.9051760  37.8526820 148.2367400 150.1148300  40.8736670
 148.9177510 150.3786670  41.4924070 147.9215450 149.2749170  41.2074680
 152.4291970 151.1615660  39.9609260 152.9370190 151.6596630  40.6014280
 152.9605210 150.3850860  39.7848620 164.5302900 149.3320850  43.6638610
 163.8255070 149.7202560  43.1453720 164.7960820 150.0271140  44.2659540
 150.7128070 145.8014220  44.2272680 150.7146510 146.3186610  43.4218580
 149.8832380 145.3244400  44.2042610 157.0999160 155.9133530  35.7262580
 156.4816430 156.3782980  35.1625300 157.6122410 156.6061010  36.1432090
 151.9630920 155.4409400  42.4046180 151.6300300 156.0678320  43.0467250
 152.1397600 155.9671280  41.6247850 160.4764830 149.2554480  39.8722520
 159.7720400 149.5439370  40.4525630 160.8376990 150.0654590  39.5122080
 150.3943400 147.5124180  42.2343130 150.7360210 148.3566230  41.9397000
 149.4559210 147.6607920  42.3508470 151.1750020 157.4090200  44.2195360
 151.7924020 158.0841280  43.9379810 150.3143140 157.8178180  44.1282860
 146.4682360 156.5990060  33.1002210 146.0910340 157.0877160  32.3687110
 146.7255430 157.2715340  33.7308740 162.0927610 158.8729610  42.1350000
 161.4091130 159.5428720  42.1266670 162.6321900 159.0710260  41.3694860
 163.5451750 148.7009270  40.2631730 162.5976660 148.7348250  40.3947160
 163.8701740 149.5148220  40.6481090 154.0771290 145.0006450  38.5587720
 154.3846270 144.4453340  37.8423220 153.1471990 145.1350910  38.3760710
 159.6286350 160.7173740  40.8495180 159.6413510 160.3136030  39.9817440
 159.0761570 161.4921030  40.7456610 160.9231770 157.4389960  35.9385350
 160.8128100 156.4964290  36.0634770 160.9200020 157.8005600  36.8248110
 159.0271790 155.6203580  42.1777790 159.4440580 155.4063690  41.3431250
 159.7511610 155.8776370  42.7486410 156.4652050 153.0655280  35.2947840
 155.5381330 152.9992660  35.5236310 156.6176870 154.0035410  35.1803080
 156.4521130 149.3372280  32.2915000 155.5124800 149.4986240  32.3767460
 156.7704390 150.0557960  31.7450990 162.9733890 154.0190800  42.2694030
 162.1452520 154.0883890  41.7944160 163.5684370 154.6045110  41.8009860
 160.4949340 154.6275580  35.7983090 159.8761760 154.2895130  35.1509390
 160.4773790 153.9835340  36.5062280 159.9375900 150.8060120  43.2148900
 159.5247080 151.6313830  43.4688890 159.2051850 150.2205160  43.0225260
 152.0708690 153.5920020  38.0767570 151.6665690 152.8797270  37.5813470
 152.1571810 153.2473260  38.9655610 152.5390390 157.2787580  40.2406780
 152.2418680 156.6733050  39.5614560 153.4890210 157.3164890  40.1296140
 150.7837310 150.3663230  41.8566610 151.3351900 150.4758570  41.0819860
 151.2980820 150.7400830  42.5721840 160.6276000 160.8519450  43.9029880
 160.1506560 161.6591640  43.7102490 159.9437790 160.1997780  44.0556090
 151.6308820 157.0169270  46.8914580 150.7337350 157.2409240  47.1387980
 151.6561690 157.1404210  45.9425980 158.6714040 153.8662390  32.8055840
 159.1107320 153.0284820  32.6593660 159.3842460 154.4991790  32.8919980
 150.4580040 153.8882590  45.4671950 150.3187810 154.7605390  45.8359350
 149.5761400 153.5455400  45.3219890 156.7809420 158.8058460  36.7737080
 157.2205330 159.5482790  36.3592470 156.7196310 159.0485030  37.6976040
 152.2560390 159.8304290  47.6757100 152.2275820 160.2347240  46.8085530
 152.0925360 158.9014650  47.5128700 162.2531180 145.1205200  31.1196880
 161.9403840 145.2132030  32.0195950 163.0143650 145.6986230  31.0694310
 148.7713320 152.4865000  35.5774220 148.6510920 153.2127090  34.9655490
 148.4614210 151.7167910  35.1002130 164.2075210 160.6131390  48.9721270
 164.6834930 161.0914280  49.6510350 164.8282370 160.5448880  48.2466770
 146.4098690 155.6580140  41.3842860 146.4879110 155.7928910  40.4398580
 147.0240370 154.9496030  41.5770980 147.6546320 157.3580330  37.7949040
 147.2474400 157.4994920  36.9402640 148.5459330 157.0740490  37.5920250
 163.6108460 157.8044240  46.1321280 163.7371520 157.5656120  45.2138460
 163.6529840 156.9728780  46.6043360 157.4725200 161.5072240  44.7016090
 157.9869870 161.4180250  45.5038520 156.6294280 161.8531940  44.9944000
 159.4479600 161.7927580  34.1300090 159.2880740 161.5030520  35.0281920
 159.2826310 161.0167710  33.5945320 151.9267980 161.5726110  35.9071710
 151.7510460 160.6561650  35.6939510 151.0723720 161.9313400  36.1469510
 159.1505730 159.3015140  32.6898090 158.4570890 159.2992430  32.0300370
 159.8928590 158.8774460  32.2592260 158.7155660 160.9277850  36.7646580
 159.1712610 160.1467230  37.0785200 159.0548180 161.6384670  37.3087760
 163.4632470 149.8576700  47.0971020 162.8476740 150.3656370  46.5686480
 163.1428890 148.9575030  47.0396960 146.4658210 156.6994310  43.9237320
 146.6289250 156.2299670  43.1056690 146.9310660 156.1917870  44.5886160
 151.2376980 145.8300070  38.9597890 150.7945130 146.6109610  38.6282410
 151.7961970 146.1529960  39.6668830 155.5246790 148.6968590  44.5633210
 155.0626160 148.9051610  45.3753150 155.1224900 147.8827940  44.2603880
 160.5251300 149.9177540  45.6929870 159.6744890 149.6183290  46.0138940
 160.3653090 150.1619550  44.7813690 157.6201010 151.4179290  47.7928660
 157.9454420 150.5843040  47.4530890 158.4081340 151.9407810  47.9406990
 154.3535800 145.4510770  33.8403720 153.7289980 145.4470640  34.5657030
 154.2665920 144.5841730  33.4439690 153.2752880 146.3747400  40.8187490
 153.5725210 147.2810230  40.7379510 153.8238440 145.8866180  40.2047060
 151.0291200 150.9533640  36.6879140 150.8032120 150.7370810  37.5925760
 150.2483730 151.3862100  36.3425110 158.2588960 150.9597010  35.2869790
 157.6597850 151.6832810  35.1033410 158.8068570 150.8973790  34.5046240
 153.4690410 151.8519220  47.3539410 153.3734010 150.9113950  47.2039810
 154.3122390 152.0734290  46.9587480 156.8653830 149.5960550  37.3173070
 157.2583400 149.9132750  36.5041760 157.2270680 148.7172430  37.4317590
 148.6000950 148.2632890  45.5073190 148.2064340 149.1108100  45.7145970
 147.9119350 147.6259260  45.6981830 155.1746000 148.3467860  48.5769930
 154.4844320 148.1540060  49.2116020 155.9178300 148.6302500  49.1094230
 145.9018000 146.1861350  39.5403270 145.6131050 146.7564210  40.2528250
 146.6463760 145.7065800  39.9034500 146.0888230 150.1281470  30.7505990
 146.0062900 151.0712230  30.8920980 145.7371290 149.9856380  29.8718340
 157.4508970 152.1866300  41.4123850 156.7190090 152.6953110  41.7613950
 157.0533310 151.3696280  41.1112630 153.8886360 148.8620500  39.8176340
 153.8922420 148.4210450  38.9680880 154.7837480 149.1837830  39.9248160
 149.7388740 148.7446990  38.7770550 149.3988790 149.2222220  39.5337600
 148.9766060 148.2912110  38.4171650 153.9506510 149.8632580  32.8083100
 154.0719330 149.8219060  33.7568920 153.5655020 150.7256730  32.6529830
 157.9134880 147.6399980  40.8246790 157.9307620 148.0908630  41.6688640
 157.6650460 146.7405620  41.0380230 152.9628010 152.1733720  32.2066400
 152.3944910 151.7251970  31.5802310 153.6717010 152.5326500  31.6731550
 161.3405630 145.0532160  46.6633170 161.6651400 144.3221820  47.1891150
 161.3762140 144.7345800  45.7614160 148.0397190 156.0745740  46.0833130
 147.6551980 155.4339410  46.6816090 148.3509380 156.7781860  46.6527860
 154.1894330 152.9222280  41.5641750 154.5564460 152.4480850  42.3103090
 153.9999390 153.7963850  41.9050090 147.0534820 147.6665970  37.6935220
 146.7681740 147.3021640  38.5313840 146.9913680 146.9346430  37.0798360
 151.9793700 151.9630920  43.8825960 151.6750770 152.8422900  44.1076320
 152.9340160 152.0230710  43.9183400 150.5075490 156.1691910  34.4792810
 149.7337750 155.6289530  34.3191530 151.2370120 155.6498520  34.1410570
 161.2663470 155.1657270  40.2719200 161.9862590 155.6612560  39.8815310
 161.0645290 154.4875160  39.6273070 156.7273410 146.5595230  34.4148590
 155.9138020 146.0608400  34.3393900 156.5335360 147.3993480  33.9984940
 156.6482270 155.2366330  46.1588200 156.5819580 154.3162000  45.9045790
 156.0187410 155.3341770  46.8732840 159.4421800 150.9314880  32.7110750
 160.3301420 151.2432110  32.5362090 159.4126890 150.0587130  32.3191330
 150.5512890 155.8372290  38.1171620 151.0691560 155.0340550  38.0628510
 150.0996910 155.7751430  38.9588450 155.4382390 157.1038570  33.3898920
 155.7798090 157.8480800  32.8942240 154.6095100 157.4169690  33.7523750
 148.0357430 152.8033660  45.0297320 147.6772370 153.4687510  45.6170660
 147.7411990 151.9717210  45.4009940 151.2370550 153.2617900  47.9136870
 150.9370690 153.4075080  47.0164690 152.0081790 152.7023190  47.8210260
 156.5799000 158.0586900  45.9092000 156.5943540 157.1267860  45.6910910
 155.8724100 158.1446660  46.5481770 161.7136070 152.2426720  32.1790610
 161.6299790 152.6740940  31.3287050 162.4330260 152.7025070  32.6117430
 162.7910210 154.6994240  45.2560580 162.0658400 155.2923020  45.0589970
 163.3185670 154.6917780  44.4573950 162.7423320 159.0968980  34.9072740
 162.0999480 158.4424600  35.1816460 162.3553980 159.5024070  34.1313410
 158.3209800 156.4254410  38.7544430 158.6733620 155.8282540  38.0945800
 157.4372130 156.0998640  38.9252680 154.4073080 157.1852100  36.1614840
 155.0944210 157.7321310  36.5422430 153.6205500 157.7292830  36.1964450
 146.5465480 152.8024920  31.6531920 147.4160330 153.0849720  31.9367840
 146.0555800 153.6160790  31.5380730 153.7100290 154.1898130  35.7740200
 154.1663070 155.0003380  36.0000390 153.3588500 153.8721270  36.6058690
 156.0132900 159.7004470  43.0032500 156.6575120 159.9063850  43.6805920
 156.3762340 158.9392870  42.5503350 149.6112070 144.5335780  36.2462720
 149.4826700 144.5253680  37.1947640 148.7874090 144.8718870  35.8953730
 157.2864980 157.7036820  41.7209950 157.9287210 157.0029980  41.8342120
 157.8114330 158.4835260  41.5406840 161.1320700 157.9885440  31.4449090
 160.9058280 157.2715880  32.0373730 160.7416900 157.7397880  30.6070840
 159.0602600 158.5031720  44.9246010 159.3958840 159.0898410  45.6023930
 158.1402940 158.3724430  45.1543800 146.9136730 162.0152300  32.2193550
 147.2734370 162.6141640  31.5650820 146.7729070 162.5612190  32.9928580
 146.6106000 146.2926900  45.7069420 145.8964520 146.4923820  46.3122030
 147.0301040 145.5166470  46.0784220 160.7136950 155.9057380  33.1063250
 160.4258650 156.3670070  33.8941130 161.5089120 155.4455150  33.3747470
 146.8978590 160.2807160  46.6935950 147.0069710 159.3401900  46.5531340
 146.2459150 160.5461910  46.0449680 154.8891180 158.5523050  48.0934070
 154.5688050 157.8332290  48.6379760 154.2149540 159.2278120  48.1670130
 152.9305350 159.3983500  33.0367220 152.9215450 160.1313190  32.4211730
 152.0103710 159.1515080  33.1294180 148.5311990 154.6198390  33.7813980
 147.9239940 155.3597290  33.7909280 149.0061340 154.7097750  32.9552180
 158.1044780 148.7849210  43.4570870 158.4725600 147.9644420  43.7850440
 157.2442980 148.8451100  43.8726520 161.4706810 147.7406150  34.2658430
 160.8419970 147.8451820  33.5516660 160.9758730 147.9602930  35.0552310
 155.9164950 159.4611740  31.6992410 156.0176930 159.2575730  30.7694390
 155.0166690 159.2070020  31.9040190 153.4390840 150.0192100  35.6816310
 152.7306990 150.4878440  36.1229920 153.7235320 149.3614110  36.3161500
 155.0646770 151.4388800  43.6808840 155.5632020 151.9134620  44.3460690
 155.2069720 150.5152320  43.8878870 157.4706270 146.7442760  37.1212100
 157.3474050 146.7628890  36.1721610 158.4190830 146.7921700  37.2410500
 154.5583060 161.9798060  36.3940080 154.8124560 161.9419450  35.4719450
 153.6095540 161.8531390  36.3868330 151.6425860 148.3277180  33.0567020
 152.4916390 148.7647330  32.9907210 151.2757130 148.6397440  33.8839080
 162.2713630 147.6556760  44.5237230 161.7687230 148.3962160  44.8631040
 163.0870290 148.0440760  44.2074020 160.5635640 152.8989940  37.9698590
 159.6225780 152.9140170  38.1446280 160.8779710 152.1125900  38.4158890
 150.5417280 154.5809540  31.5302550 151.3080550 154.4690900  32.0927980
 150.6191970 153.8847510  30.8779320 149.2364040 152.0134610  32.2135440
 149.3167630 151.0662120  32.3252840 150.1283790 152.3441490  32.3196100
 162.5661220 160.0698790  39.6452850 162.6908640 160.8929960  40.1176660
 163.4326780 159.8589520  39.2977000 150.0378750 162.1630000  39.3169980
 150.7741230 161.6145460  39.5878550 150.4219670 163.0286010  39.1775970
 146.9224230 158.2303570  35.1911490 145.9964010 158.4724710  35.1816900
 147.3880660 159.0577830  35.0696240 149.0437030 161.3476070  48.5055560
 149.8449760 161.6688120  48.9190960 148.5288850 160.9871650  49.2275470
 153.1481060 161.3360310  31.1395550 153.9409670 161.6249140  30.6877340
 152.6285410 160.9052480  30.4608030 157.8801660 157.4555940  48.4530970
 157.2739820 157.4787540  47.7126720 157.5755770 156.7238980  48.9898220
 159.3102030 161.1836230  47.0640380 160.2623780 161.0994250  47.0140620
 159.1630250 161.8477940  47.7374170 162.2011230 160.5630440  32.5632290
 161.9152740 160.1495580  31.7486470 162.0030780 161.4918150  32.4432810
 146.7634840 153.8349530  47.4491610 147.2673860 153.2556810  48.0207840
 146.0242260 154.1189760  47.9867980 153.6658460 156.5563720  31.0037900
 153.5609100 155.9416070  31.7299280 153.4982680 156.0329610  30.2200910
 153.8172780 155.2420520  46.9827130 153.0518450 155.8105520  46.8981800
 153.9988740 154.9496730  46.0895360 156.9061190 155.6183750  31.6079890
 156.3571290 156.0653050  32.2522630 157.5280450 155.1133000  32.1317560
 160.9596130 156.9725850  47.5402150 161.7005600 157.3101610  47.0369610
 160.1968810 157.1417910  46.9871920 148.7957920 151.9779120  48.3441680
 148.8363260 151.6792990  49.2526910 149.6503420 152.3786730  48.1849200
 152.5736310 154.5774670  33.5045190 152.9952730 154.4114540  34.3476580
 152.6987150 153.7674900  33.0100330 150.7363730 150.5571220  46.3116170
 150.2060190 150.0662170  45.6839510 151.4051800 150.9855420  45.7774100
 155.0863950 153.6012280  30.7522290 155.6069610 152.8861300  30.3863440
 155.7332350 154.2398150  31.0522800 159.6341790 155.0240680  46.0757360
 160.0482810 155.1785760  46.9247780 158.6992790 155.1495900  46.2383140
 160.1063960 152.3636840  48.0796510 160.6884730 151.6089160  47.9916990
 160.2825730 152.8944280  47.3027990 151.2236030 147.5233590  46.3913460
 151.1292900 146.9054340  45.6664330 150.6433420 148.2499880  46.1643370
 153.9897470 146.0806830  43.4240850 153.5414770 146.1031090  42.5786400
 153.3562670 145.6825850  44.0211150 154.3957020 154.9761160  44.0453290
 154.8145130 155.8193890  43.8729530 153.4765650 155.1133200  43.8160070
 156.7320920 152.7077340  45.4291130 156.8517130 152.1118480  46.1685970
 157.5914920 152.7447030  45.0092430 159.0708820 153.2614530  44.0053640
 158.5444040 153.7857150  43.4018780 159.4140160 153.8941920  44.6363370
 151.4695210 150.6507900  30.4503350 151.2684270 149.7875260  30.8116690
 151.2987260 150.5641260  29.5124950 152.2464440 161.2814170  45.1611020
 151.7085530 162.0060230  44.8419720 152.4998400 160.8044510  44.3708360
 153.4989690 149.2498690  46.6866950 154.0889380 148.9414540  47.3744770
 152.6809930 148.7778440  46.8426850 158.3183120 148.8664500  46.9199970
 157.6298640 148.2046040  46.8549960 159.0389140 148.4202770  47.3648430
 158.9483520 145.4616130  32.9790230 159.2285810 144.6184030  33.3349650
 158.1749250 145.6939240  33.4928980 150.2678010 147.7508520  30.4381230
 150.5703910 147.7575950  29.5300380 151.0072600 147.4006380  30.9348890
 155.1026650 162.5165380  45.4197670 155.0285350 163.4200520  45.7270040
 154.2005490 162.1977280  45.3919740 153.4862940 146.6943140  31.4237430
 153.1384940 146.0167130  30.8439880 153.6875710 146.2332650  32.2380820
 155.6511980 161.6823890  33.0424030 156.5462770 162.0208860  33.0642790
 155.6829610 160.9603300  32.4148310 149.2908140 157.0550940  31.2711030
 149.7283010 157.5980610  31.9268610 149.7755870 156.2297890  31.2807370
 146.5053940 159.8439970  38.7231290 146.8356950 158.9761030  38.4909930
 146.9344940 160.0498490  39.5536250 151.1015860 158.1748980  36.3833260
 150.8011400 158.0513950  37.2837170 150.9953350 157.3157570  35.9748990
 146.9944150 160.7110560  41.4612920 146.5575140 160.8911360  42.2937070
 147.5621830 161.4685180  41.3194640 162.6306330 160.2127560  45.7490230
 162.0308320 160.2720120  45.0054150 162.7600230 159.2732540  45.8787080
 163.8707780 157.9545380  31.0859940 163.0400740 158.0222030  31.5567170
 164.0479610 158.8449500  30.7826800 163.3264240 154.6992860  33.5894140
 164.0883150 155.2689510  33.6953830 163.3418610 154.1320060  34.3602450
 146.8268580 153.2230790  37.8201800 146.1717420 152.9542430  37.1761500
 147.6646530 153.1135270  37.3703780 164.3324210 155.5542960  38.4336070
 164.7033040 154.7710280  38.0272040 164.9726140 156.2432060  38.2553370
 161.3157970 156.9379540  43.8466390 160.5017810 157.3676700  44.1092180
 161.7232170 157.5497950  43.2335440 163.3783410 154.9927230  30.7466660
 163.6532250 155.9006110  30.6185880 163.1894150 154.9289760  31.6828650
 159.7759020 148.0172080  32.0420290 160.1943900 147.8303060  31.2016950
 159.4695080 147.1651130  32.3523220 163.2748750 152.9296220  35.7396090
 162.8992350 152.1624150  35.3077380 162.5451870 153.3118920  36.2271020
 147.8644510 153.6083360  42.3605140 148.2317550 153.5210760  43.2401160
 147.2955330 152.8449910  42.2612000 162.6648370 152.0767740  45.3735610
 162.4334460 151.8480490  44.4733560 162.9252920 152.9967290  45.3280500
 147.4160510 150.5192450  46.2663560 146.5216560 150.4859210  46.6057270
 147.9558060 150.7179240  47.0314810 161.1036440 147.3024170  48.1515310
 161.9806620 147.3107570  48.5349310 161.1157280 146.5655010  47.5407660
 146.0406660 150.4329720  33.7627130 145.1370740 150.6959920  33.5878790
 146.5247280 150.7040890  32.9827090 162.5499710 151.1553710  39.0403330
 163.0737190 150.6616360  38.4093500 163.1359130 151.2904070  39.7850900
 162.7289430 151.2393580  42.5622880 161.7792140 151.2057120  42.6767870
 162.9102440 152.1493690  42.3272650 148.5833870 149.4895260  31.6721510
 149.2925570 149.0678480  31.1868790 147.8673810 149.5570490  31.0404860
 148.2308030 145.5434590  30.7124160 148.9536160 146.0843530  31.0305380
 148.5032550 145.2698010  29.8365700 162.0399680 150.4127060  34.9795740
 162.5358800 150.1797930  35.7644620 161.8415750 149.5738900  34.5633380
 147.9200220 144.7940780  40.6146780 148.5676410 144.2438160  40.1741940
 148.3402060 145.0483930  41.4362590 163.4686840 149.0488010  37.5133420
 163.3586120 148.8944050  38.4515690 164.2294430 148.5208950  37.2708830
 161.8152560 144.9882140  43.9716420 162.4524780 145.6016280  44.3375610
 161.9627450 145.0242800  43.0265650 164.3577110 146.8795930  30.7539560
 165.2826420 146.7477110  30.5457850 164.3352900 146.9588750  31.7076010
 164.4315600 147.6506590  33.3796270 163.6367100 147.5851710  33.9089180
 164.6358880 148.5857230  33.3681620 161.3734020 161.6898140  37.3734660
 161.9693090 161.3682710  36.6969080 161.6312170 161.2169960  38.1647930
 147.6732220 144.9496450  43.3572100 147.3247040 145.4060270  44.1230280
 147.3419920 144.0553580  43.4394530 149.2796590 158.1216050  47.5225290
 149.2366220 157.7508960  48.4039750 149.4107600 159.0593620  47.6627110
 152.9802620 159.6775640  43.1235010 152.7393980 159.9450200  42.2365530
 153.9205260 159.8481370  43.1785870 155.1857040 146.1408330  46.8791520
 155.1245930 146.7330160  47.6286930 156.1257420 146.0334290  46.7341780
 157.8231600 145.7978390  46.5183810 158.4372010 146.1157680  45.8564890
 158.3681160 145.3126980  47.1379670 164.2406780 161.6970020  43.9245650
 163.7465060 162.0938890  43.2072780 163.6320070 161.0719230  44.3182930
 148.3452860 144.4772650  46.6322870 148.8935850 144.2960700  45.8688980
 148.4108170 143.6866760  47.1679180 149.1184620 161.0678300  44.6423070
 148.5244940 160.9363000  45.3813110 149.1108460 160.2316440  44.1765170
 158.5639640 144.3610530  42.8453100 157.6899480 144.6945640  42.6426030
 158.4550390 143.8883710  43.6704970 159.4711620 146.5681400  44.2294820
 159.1424980 145.7533160  43.8496550 160.4193920 146.5251210  44.1060510
 161.9246230 162.3393440  41.2032390 161.4649200 163.0909250  40.8290410
 161.2958690 161.6199910  41.1447190 148.7496850 158.4336680  43.5931110
 148.0230910 157.8141970  43.5257060 148.8106000 158.8277290  42.7229190
 152.3541950 160.6481680  40.3780520 152.8706970 160.0369040  39.8528780
 153.0039330 161.1510460  40.8691530 155.0937450 161.5390170  41.2049500
 155.3815260 161.2844470  40.3282510 155.6060670 160.9867530  41.7955070
 156.3114460 145.2780370  41.7846010 155.5286250 145.7525870  42.0642770
 156.0177390 144.3735200  41.6759190 160.8635530 145.9803470  39.8295100
 161.3043620 145.9248570  38.9816700 160.5943120 146.8961480  39.9005280
 147.0326850 161.7511070  36.8027870 146.8648890 161.1181750  37.5009760
 146.1661360 161.9570470  36.4522060 147.6554870 145.5827850  34.3059730
 148.4134230 145.6956730  33.7323760 147.1932040 146.4197050  34.2603160
 154.1968680 147.6967120  37.2962040 153.3843190 147.3224010  36.9557920
 154.7010320 146.9412200  37.5983230 158.6993660 144.3609570  38.5345110
 159.3023030 144.9329780  39.0093630 157.9586650 144.9249010  38.3119010
 161.8428260 144.7631130  33.8085390 162.0378890 145.6614580  34.0752820
 161.0558130 144.5318210  34.3018340 148.6389550 160.4444300  34.2478010
 148.1137170 160.8252330  33.5439970 148.5634130 161.0695070  34.9687720
 150.0280020 146.1091900  32.8461700 150.5572780 145.3221700  32.7169650
 150.6608340 146.7883090  33.0797230 152.2217860 145.8467040  35.9007090
 151.5920600 145.1454350  36.0677220 151.6823000 146.6071170  35.6840250
 155.1609810 162.4606270  48.5717700 156.0877120 162.2250540  48.6153660
 155.1460240 163.2878270  48.0903730 163.3954870 162.0031840  35.5691950
 163.5707060 161.3169580  34.9252870 162.6976440 162.5278890  35.1768620
 152.3473420 145.1251020  48.3359580 152.0657690 145.6284620  47.5720400
 152.7293120 144.3272770  47.9701710 151.2382520 162.3926680  33.1227260
 151.9701340 162.1085960  32.5751150 151.4976190 162.1539960  34.0126640
 150.3997310 158.5091410  33.1273590 149.7706190 158.9776510  33.6759420
 150.5145140 157.6640630  33.5619780 158.9488880 144.5404600  48.9140050
 158.8354330 144.8599210  49.8091570 159.7658620 144.9417110  48.6177330
 161.7287370 161.6876130  48.3958740 162.5212690 161.1925360  48.1884700
 162.0220520 162.3666270  49.0034350 157.8547030 152.5597070  19.2774790
 157.7741080 151.6451680  19.0066500 157.4411450 153.0564140  18.5714500
 155.9865070 154.3376090  21.1584060 155.2107170 153.8576530  21.4482630
 156.6378000 153.6581740  20.9840220 150.0030900 154.6495900  22.0359820
 149.1715780 154.3944610  22.4356330 150.6111880 154.7206670  22.7717740
 160.0072500 158.7436280  19.9383190 159.5454030 157.9723520  20.2670360
 160.8198050 158.7702350  20.4435640 149.9832160 158.6835990  22.2317840
 150.2860200 157.7933730  22.0528060 150.7275750 159.2406210  22.0040090
 148.4122850 149.6097790  15.8202210 147.5239550 149.9513760  15.7182090
 148.6964040 149.4098110  14.9283040 146.3755860 152.2103440  21.7041910
 146.9471970 151.4425640  21.7045550 146.3757400 152.5092200  20.7948520
 156.2335810 161.0294290  19.5587180 155.6147250 161.4851790  18.9881620
 157.0887590 161.1845750  19.1576880 155.4274060 157.0133280  21.1654220
 155.3582340 156.0723220  21.0043350 156.1893920 157.1034690  21.7376790
 147.6180730 147.6187800  23.4910840 147.4383570 146.7213550  23.7713600
 147.2160810 148.1659670  24.1657790 156.4579230 149.8203660  21.3923150
 156.8344050 148.9475540  21.2796820 156.3598740 150.1562360  20.5013590
 150.5884240 148.1929290  16.8540590 150.6950990 149.0933020  17.1609350
 149.6776600 148.1447260  16.5635240 160.2403350 147.3154100  18.3251490
 161.0612970 146.8250670  18.3676970 160.2737430 147.9051760  19.0783330
 148.2367400 150.1148300  22.0993180 148.9177510 150.3786670  22.7180580
 147.9215450 149.2749170  22.4331190 152.4291970 151.1615660  21.1865770
 152.9370190 151.6596630  21.8270790 152.9605210 150.3850860  21.0105130
 164.5302900 149.3320850  24.8895120 163.8255070 149.7202560  24.3710230
 164.7960820 150.0271140  25.4916050 150.7128070 145.8014220  25.4529190
 150.7146510 146.3186610  24.6475090 149.8832380 145.3244400  25.4299120
 157.0999160 155.9133530  16.9519090 156.4816430 156.3782980  16.3881810
 157.6122410 156.6061010  17.3688600 151.9630920 155.4409400  23.6302690
 151.6300300 156.0678320  24.2723760 152.1397600 155.9671280  22.8504360
 160.4764830 149.2554480  21.0979030 159.7720400 149.5439370  21.6782140
 160.8376990 150.0654590  20.7378590 150.3943400 147.5124180  23.4599640
 150.7360210 148.3566230  23.1653510 149.4559210 147.6607920  23.5764980
 151.1750020 157.4090200  25.4451870 151.7924020 158.0841280  25.1636320
 150.3143140 157.8178180  25.3539370 146.4682360 156.5990060  14.3258720
 146.0910340 157.0877160  13.5943620 146.7255430 157.2715340  14.9565250
 162.0927610 158.8729610  23.3606510 161.4091130 159.5428720  23.3523180
 162.6321900 159.0710260  22.5951370 163.5451750 148.7009270  21.4888240
 162.5976660 148.7348250  21.6203670 163.8701740 149.5148220  21.8737600
 154.0771290 145.0006450  19.7844230 154.3846270 144.4453340  19.0679730
 153.1471990 145.1350910  19.6017220 159.6286350 160.7173740  22.0751690
 159.6413510 160.3136030  21.2073950 159.0761570 161.4921030  21.9713120
 160.9231770 157.4389960  17.1641860 160.8128100 156.4964290  17.2891280
 160.9200020 157.8005600  18.0504620 159.0271790 155.6203580  23.4034300
 159.4440580 155.4063690  22.5687760 159.7511610 155.8776370  23.9742920
 156.4652050 153.0655280  16.5204350 155.5381330 152.9992660  16.7492820
 156.6176870 154.0035410  16.4059590 156.4521130 149.3372280  13.5171510
 155.5124800 149.4986240  13.6023970 156.7704390 150.0557960  12.9707500
 162.9733890 154.0190800  23.4950540 162.1452520 154.0883890  23.0200670
 163.5684370 154.6045110  23.0266370 160.4949340 154.6275580  17.0239600
 159.8761760 154.2895130  16.3765900 160.4773790 153.9835340  17.7318790
 159.9375900 150.8060120  24.4405410 159.5247080 151.6313830  24.6945400
 159.2051850 150.2205160  24.2481770 152.0708690 153.5920020  19.3024080
 151.6665690 152.8797270  18.8069980 152.1571810 153.2473260  20.1912120
 152.5390390 157.2787580  21.4663290 152.2418680 156.6733050  20.7871070
 153.4890210 157.3164890  21.3552650 150.7837310 150.3663230  23.0823120
 151.3351900 150.4758570  22.3076370 151.2980820 150.7400830  23.7978350
 160.6276000 160.8519450  25.1286390 160.1506560 161.6591640  24.9359000
 159.9437790 160.1997780  25.2812600 151.6308820 157.0169270  28.1171090
 150.7337350 157.2409240  28.3644490 151.6561690 157.1404210  27.1682490
 158.6714040 153.8662390  14.0312350 159.1107320 153.0284820  13.8850170
 159.3842460 154.4991790  14.1176490 150.4580040 153.8882590  26.6928460
 150.3187810 154.7605390  27.0615860 149.5761400 153.5455400  26.5476400
 156.7809420 158.8058460  17.9993590 157.2205330 159.5482790  17.5848980
 156.7196310 159.0485030  18.9232550 152.2560390 159.8304290  28.9013610
 152.2275820 160.2347240  28.0342040 152.0925360 158.9014650  28.7385210
 162.2531180 145.1205200  12.3453390 161.9403840 145.2132030  13.2452460
 163.0143650 145.6986230  12.2950820 148.7713320 152.4865000  16.8030730
 148.6510920 153.2127090  16.1912000 148.4614210 151.7167910  16.3258640
 164.2075210 160.6131390  30.1977780 164.6834930 161.0914280  30.8766860
 164.8282370 160.5448880  29.4723280 146.4098690 155.6580140  22.6099370
 146.4879110 155.7928910  21.6655090 147.0240370 154.9496030  22.8027490
 147.6546320 157.3580330  19.0205550 147.2474400 157.4994920  18.1659150
 148.5459330 157.0740490  18.8176760 163.6108460 157.8044240  27.3577790
 163.7371520 157.5656120  26.4394970 163.6529840 156.9728780  27.8299870
 157.4725200 161.5072240  25.9272600 157.9869870 161.4180250  26.7295030
 156.6294280 161.8531940  26.2200510 159.4479600 161.7927580  15.3556600
 159.2880740 161.5030520  16.2538430 159.2826310 161.0167710  14.8201830
 151.9267980 161.5726110  17.1328220 151.7510460 160.6561650  16.9196020
 151.0723720 161.9313400  17.3726020 159.1505730 159.3015140  13.9154600
 158.4570890 159.2992430  13.2556880 159.8928590 158.8774460  13.4848770
 158.7155660 160.9277850  17.9903090 159.1712610 160.1467230  18.3041710
 159.0548180 161.6384670  18.5344270 163.4632470 149.8576700  28.3227530
 162.8476740 150.3656370  27.7942990 163.1428890 148.9575030  28.2653470
 146.4658210 156.6994310  25.1493830 146.6289250 156.2299670  24.3313200
 146.9310660 156.1917870  25.8142670 151.2376980 145.8300070  20.1854400
 150.7945130 146.6109610  19.8538920 151.7961970 146.1529960  20.8925340
 155.5246790 148.6968590  25.7889720 155.0626160 148.9051610  26.6009660
 155.1224900 147.8827940  25.4860390 160.5251300 149.9177540  26.9186380
 159.6744890 149.6183290  27.2395450 160.3653090 150.1619550  26.0070200
 157.6201010 151.4179290  29.0185170 157.9454420 150.5843040  28.6787400
 158.4081340 151.9407810  29.1663500 154.3535800 145.4510770  15.0660230
 153.7289980 145.4470640  15.7913540 154.2665920 144.5841730  14.6696200
 153.2752880 146.3747400  22.0444000 153.5725210 147.2810230  21.9636020
 153.8238440 145.8866180  21.4303570 151.0291200 150.9533640  17.9135650
 150.8032120 150.7370810  18.8182270 150.2483730 151.3862100  17.5681620
 158.2588960 150.9597010  16.5126300 157.6597850 151.6832810  16.3289920
 158.8068570 150.8973790  15.7302750 153.4690410 151.8519220  28.5795920
 153.3734010 150.9113950  28.4296320 154.3122390 152.0734290  28.1843990
 156.8653830 149.5960550  18.5429580 157.2583400 149.9132750  17.7298270
 157.2270680 148.7172430  18.6574100 148.6000950 148.2632890  26.7329700
 148.2064340 149.1108100  26.9402480 147.9119350 147.6259260  26.9238340
 155.1746000 148.3467860  29.8026440 154.4844320 148.1540060  30.4372530
 155.9178300 148.6302500  30.3350740 145.9018000 146.1861350  20.7659780
 145.6131050 146.7564210  21.4784760 146.6463760 145.7065800  21.1291010
 146.0888230 150.1281470  11.9762500 146.0062900 151.0712230  12.1177490
 145.7371290 149.9856380  11.0974850 157.4508970 152.1866300  22.6380360
 156.7190090 152.6953110  22.9870460 157.0533310 151.3696280  22.3369140
 153.8886360 148.8620500  21.0432850 153.8922420 148.4210450  20.1937390
 154.7837480 149.1837830  21.1504670 149.7388740 148.7446990  20.0027060
 149.3988790 149.2222220  20.7594110 148.9766060 148.2912110  19.6428160
 153.9506510 149.8632580  14.0339610 154.0719330 149.8219060  14.9825430
 153.5655020 150.7256730  13.8786340 157.9134880 147.6399980  22.0503300
 157.9307620 148.0908630  22.8945150 157.6650460 146.7405620  22.2636740
 152.9628010 152.1733720  13.4322910 152.3944910 151.7251970  12.8058820
 153.6717010 152.5326500  12.8988060 161.3405630 145.0532160  27.8889680
 161.6651400 144.3221820  28.4147660 161.3762140 144.7345800  26.9870670
 148.0397190 156.0745740  27.3089640 147.6551980 155.4339410  27.9072600
 148.3509380 156.7781860  27.8784370 154.1894330 152.9222280  22.7898260
 154.5564460 152.4480850  23.5359600 153.9999390 153.7963850  23.1306600
 147.0534820 147.6665970  18.9191730 146.7681740 147.3021640  19.7570350
 146.9913680 146.9346430  18.3054870 151.9793700 151.9630920  25.1082470
 151.6750770 152.8422900  25.3332830 152.9340160 152.0230710  25.1439910
 150.5075490 156.1691910  15.7049320 149.7337750 155.6289530  15.5448040
 151.2370120 155.6498520  15.3667080 161.2663470 155.1657270  21.4975710
 161.9862590 155.6612560  21.1071820 161.0645290 154.4875160  20.8529580
 156.7273410 146.5595230  15.6405100 155.9138020 146.0608400  15.5650410
 156.5335360 147.3993480  15.2241450 156.6482270 155.2366330  27.3844710
 156.5819580 154.3162000  27.1302300 156.0187410 155.3341770  28.0989350
 159.4421800 150.9314880  13.9367260 160.3301420 151.2432110  13.7618600
 159.4126890 150.0587130  13.5447840 150.5512890 155.8372290  19.3428130
 151.0691560 155.0340550  19.2885020 150.0996910 155.7751430  20.1844960
 155.4382390 157.1038570  14.6155430 155.7798090 157.8480800  14.1198750
 154.6095100 157.4169690  14.9780260 148.0357430 152.8033660  26.2553830
 147.6772370 153.4687510  26.8427170 147.7411990 151.9717210  26.6266450
 151.2370550 153.2617900  29.1393380 150.9370690 153.4075080  28.2421200
 152.0081790 152.7023190  29.0466770 156.5799000 158.0586900  27.1348510
 156.5943540 157.1267860  26.9167420 155.8724100 158.1446660  27.7738280
 161.7136070 152.2426720  13.4047120 161.6299790 152.6740940  12.5543560
 162.4330260 152.7025070  13.8373940 162.7910210 154.6994240  26.4817090
 162.0658400 155.2923020  26.2846480 163.3185670 154.6917780  25.6830460
 162.7423320 159.0968980  16.1329250 162.0999480 158.4424600  16.4072970
 162.3553980 159.5024070  15.3569920 158.3209800 156.4254410  19.9800940
 158.6733620 155.8282540  19.3202310 157.4372130 156.0998640  20.1509190
 154.4073080 157.1852100  17.3871350 155.0944210 157.7321310  17.7678940
 153.6205500 157.7292830  17.4220960 146.5465480 152.8024920  12.8788430
 147.4160330 153.0849720  13.1624350 146.0555800 153.6160790  12.7637240
 153.7100290 154.1898130  16.9996710 154.1663070 155.0003380  17.2256900
 153.3588500 153.8721270  17.8315200 156.0132900 159.7004470  24.2289010
 156.6575120 159.9063850  24.9062430 156.3762340 158.9392870  23.7759860
 149.6112070 144.5335780  17.4719230 149.4826700 144.5253680  18.4204150
 148.7874090 144.8718870  17.1210240 157.2864980 157.7036820  22.9466460
 157.9287210 157.0029980  23.0598630 157.8114330 158.4835260  22.7663350
 161.1320700 157.9885440  12.6705600 160.9058280 157.2715880  13.2630240
 160.7416900 157.7397880  11.8327350 159.0602600 158.5031720  26.1502520
 159.3958840 159.0898410  26.8280440 158.1402940 158.3724430  26.3800310
 146.9136730 162.0152300  13.4450060 147.2734370 162.6141640  12.7907330
 146.7729070 162.5612190  14.2185090 146.6106000 146.2926900  26.9325930
 145.8964520 146.4923820  27.5378540 147.0301040 145.5166470  27.3040730
 160.7136950 155.9057380  14.3319760 160.4258650 156.3670070  15.1197640
 161.5089120 155.4455150  14.6003980 146.8978590 160.2807160  27.9192460
 147.0069710 159.3401900  27.7787850 146.2459150 160.5461910  27.2706190
 154.8891180 158.5523050  29.3190580 154.5688050 157.8332290  29.8636270
 154.2149540 159.2278120  29.3926640 152.9305350 159.3983500  14.2623730
 152.9215450 160.1313190  13.6468240 152.0103710 159.1515080  14.3550690
 148.5311990 154.6198390  15.0070490 147.9239940 155.3597290  15.0165790
 149.0061340 154.7097750  14.1808690 158.1044780 148.7849210  24.6827380
 158.4725600 147.9644420  25.0106950 157.2442980 148.8451100  25.0983030
 161.4706810 147.7406150  15.4914940 160.8419970 147.8451820  14.7773170
 160.9758730 147.9602930  16.2808820 155.9164950 159.4611740  12.9248920
 156.0176930 159.2575730  11.9950900 155.0166690 159.2070020  13.1296700
 153.4390840 150.0192100  16.9072820 152.7306990 150.4878440  17.3486430
 153.7235320 149.3614110  17.5418010 155.0646770 151.4388800  24.9065350
 155.5632020 151.9134620  25.5717200 155.2069720 150.5152320  25.1135380
 157.4706270 146.7442760  18.3468610 157.3474050 146.7628890  17.3978120
 158.4190830 146.7921700  18.4667010 154.5583060 161.9798060  17.6196590
 154.8124560 161.9419450  16.6975960 153.6095540 161.8531390  17.6124840
 151.6425860 148.3277180  14.2823530 152.4916390 148.7647330  14.2163720
 151.2757130 148.6397440  15.1095590 162.2713630 147.6556760  25.7493740
 161.7687230 148.3962160  26.0887550 163.0870290 148.0440760  25.4330530
 160.5635640 152.8989940  19.1955100 159.6225780 152.9140170  19.3702790
 160.8779710 152.1125900  19.6415400 150.5417280 154.5809540  12.7559060
 151.3080550 154.4690900  13.3184490 150.6191970 153.8847510  12.1035830
 149.2364040 152.0134610  13.4391950 149.3167630 151.0662120  13.5509350
 150.1283790 152.3441490  13.5452610 162.5661220 160.0698790  20.8709360
 162.6908640 160.8929960  21.3433170 163.4326780 159.8589520  20.5233510
 150.0378750 162.1630000  20.5426490 150.7741230 161.6145460  20.8135060
 150.4219670 163.0286010  20.4032480 146.9224230 158.2303570  16.4168000
 145.9964010 158.4724710  16.4073410 147.3880660 159.0577830  16.2952750
 149.0437030 161.3476070  29.7312070 149.8449760 161.6688120  30.1447470
 148.5288850 160.9871650  30.4531980 153.1481060 161.3360310  12.3652060
 153.9409670 161.6249140  11.9133850 152.6285410 160.9052480  11.6864540
 157.8801660 157.4555940  29.6787480 157.2739820 157.4787540  28.9383230
 157.5755770 156.7238980  30.2154730 159.3102030 161.1836230  28.2896890
 160.2623780 161.0994250  28.2397130 159.1630250 161.8477940  28.9630680
 162.2011230 160.5630440  13.7888800 161.9152740 160.1495580  12.9742980
 162.0030780 161.4918150  13.6689320 146.7634840 153.8349530  28.6748120
 147.2673860 153.2556810  29.2464350 146.0242260 154.1189760  29.2124490
 153.6658460 156.5563720  12.2294410 153.5609100 155.9416070  12.9555790
 153.4982680 156.0329610  11.4457420 153.8172780 155.2420520  28.2083640
 153.0518450 155.8105520  28.1238310 153.9988740 154.9496730  27.3151870
 156.9061190 155.6183750  12.8336400 156.3571290 156.0653050  13.4779140
 157.5280450 155.1133000  13.3574070 160.9596130 156.9725850  28.7658660
 161.7005600 157.3101610  28.2626120 160.1968810 157.1417910  28.2128430
 148.7957920 151.9779120  29.5698190 148.8363260 151.6792990  30.4783420
 149.6503420 152.3786730  29.4105710 152.5736310 154.5774670  14.7301700
 152.9952730 154.4114540  15.5733090 152.6987150 153.7674900  14.2356840
 150.7363730 150.5571220  27.5372680 150.2060190 150.0662170  26.9096020
 151.4051800 150.9855420  27.0030610 155.0863950 153.6012280  11.9778800
 155.6069610 152.8861300  11.6119950 155.7332350 154.2398150  12.2779310
 159.6341790 155.0240680  27.3013870 160.0482810 155.1785760  28.1504290
 158.6992790 155.1495900  27.4639650 160.1063960 152.3636840  29.3053020
 160.6884730 151.6089160  29.2173500 160.2825730 152.8944280  28.5284500
 151.2236030 147.5233590  27.6169970 151.1292900 146.9054340  26.8920840
 150.6433420 148.2499880  27.3899880 153.9897470 146.0806830  24.6497360
 153.5414770 146.1031090  23.8042910 153.3562670 145.6825850  25.2467660
 154.3957020 154.9761160  25.2709800 154.8145130 155.8193890  25.0986040
 153.4765650 155.1133200  25.0416580 156.7320920 152.7077340  26.6547640
 156.8517130 152.1118480  27.3942480 157.5914920 152.7447030  26.2348940
 159.0708820 153.2614530  25.2310150 158.5444040 153.7857150  24.6275290
 159.4140160 153.8941920  25.8619880 151.4695210 150.6507900  11.6759860
 151.2684270 149.7875260  12.0373200 151.2987260 150.5641260  10.7381460
 152.2464440 161.2814170  26.3867530 151.7085530 162.0060230  26.0676230
 152.4998400 160.8044510  25.5964870 153.4989690 149.2498690  27.9123460
 154.0889380 148.9414540  28.6001280 152.6809930 148.7778440  28.0683360
 158.3183120 148.8664500  28.1456480 157.6298640 148.2046040  28.0806470
 159.0389140 148.4202770  28.5904940 158.9483520 145.4616130  14.2046740
 159.2285810 144.6184030  14.5606160 158.1749250 145.6939240  14.7185490
 150.2678010 147.7508520  11.6637740 150.5703910 147.7575950  10.7556890
 151.0072600 147.4006380  12.1605400 155.1026650 162.5165380  26.6454180
 155.0285350 163.4200520  26.9526550 154.2005490 162.1977280  26.6176250
 153.4862940 146.6943140  12.6493940 153.1384940 146.0167130  12.0696390
 153.6875710 146.2332650  13.4637330 155.6511980 161.6823890  14.2680540
 156.5462770 162.0208860  14.2899300 155.6829610 160.9603300  13.6404820
 149.2908140 157.0550940  12.4967540 149.7283010 157.5980610  13.1525120
 149.7755870 156.2297890  12.5063880 146.5053940 159.8439970  19.9487800
 146.8356950 158.9761030  19.7166440 146.9344940 160.0498490  20.7792760
 151.1015860 158.1748980  17.6089770 150.8011400 158.0513950  18.5093680
 150.9953350 157.3157570  17.2005500 146.9944150 160.7110560  22.6869430
 146.5575140 160.8911360  23.5193580 147.5621830 161.4685180  22.5451150
 162.6306330 160.2127560  26.9746740 162.0308320 160.2720120  26.2310660
 162.7600230 159.2732540  27.1043590 163.8707780 157.9545380  12.3116450
 163.0400740 158.0222030  12.7823680 164.0479610 158.8449500  12.0083310
 163.3264240 154.6992860  14.8150650 164.0883150 155.2689510  14.9210340
 163.3418610 154.1320060  15.5858960 146.8268580 153.2230790  19.0458310
 146.1717420 152.9542430  18.4018010 147.6646530 153.1135270  18.5960290
 164.3324210 155.5542960  19.6592580 164.7033040 154.7710280  19.2528550
 164.9726140 156.2432060  19.4809880 161.3157970 156.9379540  25.0722900
 160.5017810 157.3676700  25.3348690 161.7232170 157.5497950  24.4591950
 163.3783410 154.9927230  11.9723170 163.6532250 155.9006110  11.8442390
 163.1894150 154.9289760  12.9085160 159.7759020 148.0172080  13.2676800
 160.1943900 147.8303060  12.4273460 159.4695080 147.1651130  13.5779730
 163.2748750 152.9296220  16.9652600 162.8992350 152.1624150  16.5333890
 162.5451870 153.3118920  17.4527530 147.8644510 153.6083360  23.5861650
 148.2317550 153.5210760  24.4657670 147.2955330 152.8449910  23.4868510
 162.6648370 152.0767740  26.5992120 162.4334460 151.8480490  25.6990070
 162.9252920 152.9967290  26.5537010 147.4160510 150.5192450  27.4920070
 146.5216560 150.4859210  27.8313780 147.9558060 150.7179240  28.2571320
 161.1036440 147.3024170  29.3771820 161.9806620 147.3107570  29.7605820
 161.1157280 146.5655010  28.7664170 146.0406660 150.4329720  14.9883640
 145.1370740 150.6959920  14.8135300 146.5247280 150.7040890  14.2083600
 162.5499710 151.1553710  20.2659840 163.0737190 150.6616360  19.6350010
 163.1359130 151.2904070  21.0107410 162.7289430 151.2393580  23.7879390
 161.7792140 151.2057120  23.9024380 162.9102440 152.1493690  23.5529160
 148.5833870 149.4895260  12.8978020 149.2925570 149.0678480  12.4125300
 147.8673810 149.5570490  12.2661370 148.2308030 145.5434590  11.9380670
 148.9536160 146.0843530  12.2561890 148.5032550 145.2698010  11.0622210
 162.0399680 150.4127060  16.2052250 162.5358800 150.1797930  16.9901130
 161.8415750 149.5738900  15.7889890 147.9200220 144.7940780  21.8403290
 148.5676410 144.2438160  21.3998450 148.3402060 145.0483930  22.6619100
 163.4686840 149.0488010  18.7389930 163.3586120 148.8944050  19.6772200
 164.2294430 148.5208950  18.4965340 161.8152560 144.9882140  25.1972930
 162.4524780 145.6016280  25.5632120 161.9627450 145.0242800  24.2522160
 164.3577110 146.8795930  11.9796070 165.2826420 146.7477110  11.7714360
 164.3352900 146.9588750  12.9332520 164.4315600 147.6506590  14.6052780
 163.6367100 147.5851710  15.1345690 164.6358880 148.5857230  14.5938130
 161.3734020 161.6898140  18.5991170 161.9693090 161.3682710  17.9225590
 161.6312170 161.2169960  19.3904440 147.6732220 144.9496450  24.5828610
 147.3247040 145.4060270  25.3486790 147.3419920 144.0553580  24.6651040
 149.2796590 158.1216050  28.7481800 149.2366220 157.7508960  29.6296260
 149.4107600 159.0593620  28.8883620 152.9802620 159.6775640  24.3491520
 152.7393980 159.9450200  23.4622040 153.9205260 159.8481370  24.4042380
 155.1857040 146.1408330  28.1048030 155.1245930 146.7330160  28.8543440
 156.1257420 146.0334290  27.9598290 157.8231600 145.7978390  27.7440320
 158.4372010 146.1157680  27.0821400 158.3681160 145.3126980  28.3636180
 164.2406780 161.6970020  25.1502160 163.7465060 162.0938890  24.4329290
 163.6320070 161.0719230  25.5439440 148.3452860 144.4772650  27.8579380
 148.8935850 144.2960700  27.0945490 148.4108170 143.6866760  28.3935690
 149.1184620 161.0678300  25.8679580 148.5244940 160.9363000  26.6069620
 149.1108460 160.2316440  25.4021680 158.5639640 144.3610530  24.0709610
 157.6899480 144.6945640  23.8682540 158.4550390 143.8883710  24.8961480
 159.4711620 146.5681400  25.4551330 159.1424980 145.7533160  25.0753060
 160.4193920 146.5251210  25.3317020 161.9246230 162.3393440  22.4288900
 161.4649200 163.0909250  22.0546920 161.2958690 161.6199910  22.3703700
 148.7496850 158.4336680  24.8187620 148.0230910 157.8141970  24.7513570
 148.8106000 158.8277290  23.9485700 152.3541950 160.6481680  21.6037030
 152.8706970 160.0369040  21.0785290 153.0039330 161.1510460  22.0948040
 155.0937450 161.5390170  22.4306010 155.3815260 161.2844470  21.5539020
 155.6060670 160.9867530  23.0211580 156.3114460 145.2780370  23.0102520
 155.5286250 145.7525870  23.2899280 156.0177390 144.3735200  22.9015700
 160.8635530 145.9803470  21.0551610 161.3043620 145.9248570  20.2073210
 160.5943120 146.8961480  21.1261790 162.7274100 145.6118710  19.0660430
 162.6662500 144.6679930  18.9191450 163.5066130 145.7198800  19.6113890
 147.0326850 161.7511070  18.0284380 146.8648890 161.1181750  18.7266270
 146.1661360 161.9570470  17.6778570 147.6554870 145.5827850  15.5316240
 148.4134230 145.6956730  14.9580270 147.1932040 146.4197050  15.4859670
 154.1968680 147.6967120  18.5218550 153.3843190 147.3224010  18.1814430
 154.7010320 146.9412200  18.8239740 158.6993660 144.3609570  19.7601620
 159.3023030 144.9329780  20.2350140 157.9586650 144.9249010  19.5375520
 161.8428260 144.7631130  15.0341900 162.0378890 145.6614580  15.3009330
 161.0558130 144.5318210  15.5274850 148.6389550 160.4444300  15.4734520
 148.1137170 160.8252330  14.7696480 148.5634130 161.0695070  16.1944230
 150.0280020 146.1091900  14.0718210 150.5572780 145.3221700  13.9426160
 150.6608340 146.7883090  14.3053740 152.2217860 145.8467040  17.1263600
 151.5920600 145.1454350  17.2933730 151.6823000 146.6071170  16.9096760
 155.1609810 162.4606270  29.7974210 156.0877120 162.2250540  29.8410170
 155.1460240 163.2878270  29.3160240 163.3954870 162.0031840  16.7948460
 163.5707060 161.3169580  16.1509380 162.6976440 162.5278890  16.4025130
 152.3473420 145.1251020  29.5616090 152.0657690 145.6284620  28.7976910
 152.7293120 144.3272770  29.1958220 151.2382520 162.3926680  14.3483770
 151.9701340 162.1085960  13.8007660 151.4976190 162.1539960  15.2383150
 150.3997310 158.5091410  14.3530100 149.7706190 158.9776510  14.9015930
 150.5145140 157.6640630  14.7876290 158.9488880 144.5404600  30.1396560
 158.8354330 144.8599210  31.0348080 159.7658620 144.9417110  29.8433840
 161.7287370 161.6876130  29.6215250 162.5212690 161.1925360  29.4141210
 162.0220520 162.3666270  30.2290860 155.9865070 154.3376090   2.3840570
 155.2107170 153.8576530   2.6739140 156.6378000 153.6581740   2.2096730
 150.0030900 154.6495900   3.2616330 149.1715780 154.3944610   3.6612840
 150.6111880 154.7206670   3.9974250 149.9832160 158.6835990   3.4574350
 150.2860200 157.7933730   3.2784570 150.7275750 159.2406210   3.2296600
 146.3755860 152.2103440   2.9298420 146.9471970 151.4425640   2.9302060
 146.3757400 152.5092200   2.0205030 155.4274060 157.0133280   2.3910730
 155.3582340 156.0723220   2.2299860 156.1893920 157.1034690   2.9633300
 147.6180730 147.6187800   4.7167350 147.4383570 146.7213550   4.9970110
 147.2160810 148.1659670   5.3914300 156.4579230 149.8203660   2.6179660
 156.8344050 148.9475540   2.5053330 156.3598740 150.1562360   1.7270100
 148.2367400 150.1148300   3.3249690 148.9177510 150.3786670   3.9437090
 147.9215450 149.2749170   3.6587700 152.4291970 151.1615660   2.4122280
 152.9370190 151.6596630   3.0527300 152.9605210 150.3850860   2.2361640
 164.5302900 149.3320850   6.1151630 163.8255070 149.7202560   5.5966740
 164.7960820 150.0271140   6.7172560 150.7128070 145.8014220   6.6785700
 150.7146510 146.3186610   5.8731600 149.8832380 145.3244400   6.6555630
 151.9630920 155.4409400   4.8559200 151.6300300 156.0678320   5.4980270
 152.1397600 155.9671280   4.0760870 160.4764830 149.2554480   2.3235540
 159.7720400 149.5439370   2.9038650 160.8376990 150.0654590   1.9635100
 150.3943400 147.5124180   4.6856150 150.7360210 148.3566230   4.3910020
 149.4559210 147.6607920   4.8021490 151.1750020 157.4090200   6.6708380
 151.7924020 158.0841280   6.3892830 150.3143140 157.8178180   6.5795880
 162.0927610 158.8729610   4.5863020 161.4091130 159.5428720   4.5779690
 162.6321900 159.0710260   3.8207880 163.5451750 148.7009270   2.7144750
 162.5976660 148.7348250   2.8460180 163.8701740 149.5148220   3.0994110
 159.6286350 160.7173740   3.3008200 159.6413510 160.3136030   2.4330460
 159.0761570 161.4921030   3.1969630 159.0271790 155.6203580   4.6290810
 159.4440580 155.4063690   3.7944270 159.7511610 155.8776370   5.1999430
 162.9733890 154.0190800   4.7207050 162.1452520 154.0883890   4.2457180
 163.5684370 154.6045110   4.2522880 159.9375900 150.8060120   5.6661920
 159.5247080 151.6313830   5.9201910 159.2051850 150.2205160   5.4738280
 152.5390390 157.2787580   2.6919800 152.2418680 156.6733050   2.0127580
 153.4890210 157.3164890   2.5809160 150.7837310 150.3663230   4.3079630
 151.3351900 150.4758570   3.5332880 151.2980820 150.7400830   5.0234860
 160.6276000 160.8519450   6.3542900 160.1506560 161.6591640   6.1615510
 159.9437790 160.1997780   6.5069110 151.6308820 157.0169270   9.3427600
 150.7337350 157.2409240   9.5901000 151.6561690 157.1404210   8.3939000
 150.4580040 153.8882590   7.9184970 150.3187810 154.7605390   8.2872370
 149.5761400 153.5455400   7.7732910 152.2560390 159.8304290  10.1270120
 152.2275820 160.2347240   9.2598550 152.0925360 158.9014650   9.9641720
 164.2075210 160.6131390  11.4234290 164.6834930 161.0914280  12.1023370
 164.8282370 160.5448880  10.6979790 146.4098690 155.6580140   3.8355880
 146.4879110 155.7928910   2.8911600 147.0240370 154.9496030   4.0284000
 163.6108460 157.8044240   8.5834300 163.7371520 157.5656120   7.6651480
 163.6529840 156.9728780   9.0556380 157.4725200 161.5072240   7.1529110
 157.9869870 161.4180250   7.9551540 156.6294280 161.8531940   7.4457020
 163.4632470 149.8576700   9.5484040 162.8476740 150.3656370   9.0199500
 163.1428890 148.9575030   9.4909980 146.4658210 156.6994310   6.3750340
 146.6289250 156.2299670   5.5569710 146.9310660 156.1917870   7.0399180
 155.5246790 148.6968590   7.0146230 155.0626160 148.9051610   7.8266170
 155.1224900 147.8827940   6.7116900 160.5251300 149.9177540   8.1442890
 159.6744890 149.6183290   8.4651960 160.3653090 150.1619550   7.2326710
 157.6201010 151.4179290  10.2441680 157.9454420 150.5843040   9.9043910
 158.4081340 151.9407810  10.3920010 153.2752880 146.3747400   3.2700510
 153.5725210 147.2810230   3.1892530 153.8238440 145.8866180   2.6560080
 153.4690410 151.8519220   9.8052430 153.3734010 150.9113950   9.6552830
 154.3122390 152.0734290   9.4100500 148.6000950 148.2632890   7.9586210
 148.2064340 149.1108100   8.1658990 147.9119350 147.6259260   8.1494850
 155.1746000 148.3467860  11.0282950 154.4844320 148.1540060  11.6629040
 155.9178300 148.6302500  11.5607250 145.9018000 146.1861350   1.9916290
 145.6131050 146.7564210   2.7041270 146.6463760 145.7065800   2.3547520
 157.4508970 152.1866300   3.8636870 156.7190090 152.6953110   4.2126970
 157.0533310 151.3696280   3.5625650 153.8886360 148.8620500   2.2689360
 153.8922420 148.4210450   1.4193900 154.7837480 149.1837830   2.3761180
 157.9134880 147.6399980   3.2759810 157.9307620 148.0908630   4.1201660
 157.6650460 146.7405620   3.4893250 161.3405630 145.0532160   9.1146190
 161.6651400 144.3221820   9.6404170 161.3762140 144.7345800   8.2127180
 148.0397190 156.0745740   8.5346150 147.6551980 155.4339410   9.1329110
 148.3509380 156.7781860   9.1040880 154.1894330 152.9222280   4.0154770
 154.5564460 152.4480850   4.7616110 153.9999390 153.7963850   4.3563110
 151.9793700 151.9630920   6.3338980 151.6750770 152.8422900   6.5589340
 152.9340160 152.0230710   6.3696420 161.2663470 155.1657270   2.7232220
 161.9862590 155.6612560   2.3328330 161.0645290 154.4875160   2.0786090
 156.6482270 155.2366330   8.6101220 156.5819580 154.3162000   8.3558810
 156.0187410 155.3341770   9.3245860 148.0357430 152.8033660   7.4810340
 147.6772370 153.4687510   8.0683680 147.7411990 151.9717210   7.8522960
 151.2370550 153.2617900  10.3649890 150.9370690 153.4075080   9.4677710
 152.0081790 152.7023190  10.2723280 156.5799000 158.0586900   8.3605020
 156.5943540 157.1267860   8.1423930 155.8724100 158.1446660   8.9994790
 162.7910210 154.6994240   7.7073600 162.0658400 155.2923020   7.5102990
 163.3185670 154.6917780   6.9086970 156.0132900 159.7004470   5.4545520
 156.6575120 159.9063850   6.1318940 156.3762340 158.9392870   5.0016370
 157.2864980 157.7036820   4.1722970 157.9287210 157.0029980   4.2855140
 157.8114330 158.4835260   3.9919860 159.0602600 158.5031720   7.3759030
 159.3958840 159.0898410   8.0536950 158.1402940 158.3724430   7.6056820
 146.6106000 146.2926900   8.1582440 145.8964520 146.4923820   8.7635050
 147.0301040 145.5166470   8.5297240 146.8978590 160.2807160   9.1448970
 147.0069710 159.3401900   9.0044360 146.2459150 160.5461910   8.4962700
 154.8891180 158.5523050  10.5447090 154.5688050 157.8332290  11.0892780
 154.2149540 159.2278120  10.6183150 158.1044780 148.7849210   5.9083890
 158.4725600 147.9644420   6.2363460 157.2442980 148.8451100   6.3239540
 155.0646770 151.4388800   6.1321860 155.5632020 151.9134620   6.7973710
 155.2069720 150.5152320   6.3391890 162.2713630 147.6556760   6.9750250
 161.7687230 148.3962160   7.3144060 163.0870290 148.0440760   6.6587040
 162.5661220 160.0698790   2.0965870 162.6908640 160.8929960   2.5689680
 163.4326780 159.8589520   1.7490020 150.0378750 162.1630000   1.7683000
 150.7741230 161.6145460   2.0391570 150.4219670 163.0286010   1.6288990
 149.0437030 161.3476070  10.9568580 149.8449760 161.6688120  11.3703980
 148.5288850 160.9871650  11.6788490 157.8801660 157.4555940  10.9043990
 157.2739820 157.4787540  10.1639740 157.5755770 156.7238980  11.4411240
 159.3102030 161.1836230   9.5153400 160.2623780 161.0994250   9.4653640
 159.1630250 161.8477940  10.1887190 146.7634840 153.8349530   9.9004630
 147.2673860 153.2556810  10.4720860 146.0242260 154.1189760  10.4381000
 153.8172780 155.2420520   9.4340150 153.0518450 155.8105520   9.3494820
 153.9988740 154.9496730   8.5408380 160.9596130 156.9725850   9.9915170
 161.7005600 157.3101610   9.4882630 160.1968810 157.1417910   9.4384940
 148.7957920 151.9779120  10.7954700 148.8363260 151.6792990  11.7039930
 149.6503420 152.3786730  10.6362220 150.7363730 150.5571220   8.7629190
 150.2060190 150.0662170   8.1352530 151.4051800 150.9855420   8.2287120
 159.6341790 155.0240680   8.5270380 160.0482810 155.1785760   9.3760800
 158.6992790 155.1495900   8.6896160 160.1063960 152.3636840  10.5309530
 160.6884730 151.6089160  10.4430010 160.2825730 152.8944280   9.7541010
 151.2236030 147.5233590   8.8426480 151.1292900 146.9054340   8.1177350
 150.6433420 148.2499880   8.6156390 153.9897470 146.0806830   5.8753870
 153.5414770 146.1031090   5.0299420 153.3562670 145.6825850   6.4724170
 154.3957020 154.9761160   6.4966310 154.8145130 155.8193890   6.3242550
 153.4765650 155.1133200   6.2673090 156.7320920 152.7077340   7.8804150
 156.8517130 152.1118480   8.6198990 157.5914920 152.7447030   7.4605450
 159.0708820 153.2614530   6.4566660 158.5444040 153.7857150   5.8531800
 159.4140160 153.8941920   7.0876390 152.2464440 161.2814170   7.6124040
 151.7085530 162.0060230   7.2932740 152.4998400 160.8044510   6.8221380
 153.4989690 149.2498690   9.1379970 154.0889380 148.9414540   9.8257790
 152.6809930 148.7778440   9.2939870 158.3183120 148.8664500   9.3712990
 157.6298640 148.2046040   9.3062980 159.0389140 148.4202770   9.8161450
 155.1026650 162.5165380   7.8710690 155.0285350 163.4200520   8.1783060
 154.2005490 162.1977280   7.8432760 146.9944150 160.7110560   3.9125940
 146.5575140 160.8911360   4.7450090 147.5621830 161.4685180   3.7707660
 162.6306330 160.2127560   8.2003250 162.0308320 160.2720120   7.4567170
 162.7600230 159.2732540   8.3300100 161.3157970 156.9379540   6.2979410
 160.5017810 157.3676700   6.5605200 161.7232170 157.5497950   5.6848460
 147.8644510 153.6083360   4.8118160 148.2317550 153.5210760   5.6914180
 147.2955330 152.8449910   4.7125020 162.6648370 152.0767740   7.8248630
 162.4334460 151.8480490   6.9246580 162.9252920 152.9967290   7.7793520
 147.4160510 150.5192450   8.7176580 146.5216560 150.4859210   9.0570290
 147.9558060 150.7179240   9.4827830 161.1036440 147.3024170  10.6028330
 161.9806620 147.3107570  10.9862330 161.1157280 146.5655010   9.9920680
 162.7289430 151.2393580   5.0135900 161.7792140 151.2057120   5.1280890
 162.9102440 152.1493690   4.7785670 147.9200220 144.7940780   3.0659800
 148.5676410 144.2438160   2.6254960 148.3402060 145.0483930   3.8875610
 161.8152560 144.9882140   6.4229440 162.4524780 145.6016280   6.7888630
 161.9627450 145.0242800   5.4778670 147.6732220 144.9496450   5.8085120
 147.3247040 145.4060270   6.5743300 147.3419920 144.0553580   5.8907550
 149.2796590 158.1216050   9.9738310 149.2366220 157.7508960  10.8552770
 149.4107600 159.0593620  10.1140130 152.9802620 159.6775640   5.5748030
 152.7393980 159.9450200   4.6878550 153.9205260 159.8481370   5.6298890
 155.1857040 146.1408330   9.3304540 155.1245930 146.7330160  10.0799950
 156.1257420 146.0334290   9.1854800 157.8231600 145.7978390   8.9696830
 158.4372010 146.1157680   8.3077910 158.3681160 145.3126980   9.5892690
 164.2406780 161.6970020   6.3758670 163.7465060 162.0938890   5.6585800
 163.6320070 161.0719230   6.7695950 148.3452860 144.4772650   9.0835890
 148.8935850 144.2960700   8.3202000 148.4108170 143.6866760   9.6192200
 149.1184620 161.0678300   7.0936090 148.5244940 160.9363000   7.8326130
 149.1108460 160.2316440   6.6278190 158.5639640 144.3610530   5.2966120
 157.6899480 144.6945640   5.0939050 158.4550390 143.8883710   6.1217990
 159.4711620 146.5681400   6.6807840 159.1424980 145.7533160   6.3009570
 160.4193920 146.5251210   6.5573530 161.9246230 162.3393440   3.6545410
 161.4649200 163.0909250   3.2803430 161.2958690 161.6199910   3.5960210
 148.7496850 158.4336680   6.0444130 148.0230910 157.8141970   5.9770080
 148.8106000 158.8277290   5.1742210 152.3541950 160.6481680   2.8293540
 152.8706970 160.0369040   2.3041800 153.0039330 161.1510460   3.3204550
 155.0937450 161.5390170   3.6562520 155.3815260 161.2844470   2.7795530
 155.6060670 160.9867530   4.2468090 156.3114460 145.2780370   4.2359030
 155.5286250 145.7525870   4.5155790 156.0177390 144.3735200   4.1272210
 160.8635530 145.9803470   2.2808120 161.3043620 145.9248570   1.4329720
 160.5943120 146.8961480   2.3518300 155.1609810 162.4606270  11.0230720
 156.0877120 162.2250540  11.0666680 155.1460240 163.2878270  10.5416750
 152.3473420 145.1251020  10.7872600 152.0657690 145.6284620  10.0233420
 152.7293120 144.3272770  10.4214730 158.9488880 144.5404600  11.3653070
 158.8354330 144.8599210  12.2604590 159.7658620 144.9417110  11.0690350
 161.7287370 161.6876130  10.8471760 162.5212690 161.1925360  10.6397720
 162.0220520 162.3666270  11.4547370 157.8547030 133.7853580 282.1183650
 157.7741080 132.8708190 281.8475360 157.4411450 134.2820650 281.4123360
 155.9865070 135.5632600 283.9992920 155.2107170 135.0833040 284.2891490
 156.6378000 134.8838250 283.8249080 160.0072500 139.9692790 282.7792050
 159.5454030 139.1980030 283.1079220 160.8198050 139.9958860 283.2844500
 148.4122850 130.8354300 278.6611070 147.5239550 131.1770270 278.5590950
 148.6964040 130.6354620 277.7691900 156.2335810 142.2550800 282.3996040
 155.6147250 142.7108300 281.8290480 157.0887590 142.4102260 281.9985740
 156.4579230 131.0460170 284.2332010 156.8344050 130.1732050 284.1205680
 156.3598740 131.3818870 283.3422450 150.5884240 129.4185800 279.6949450
 150.6950990 130.3189530 280.0018210 149.6776600 129.3703770 279.4044100
 160.2403350 128.5410610 281.1660350 161.0612970 128.0507180 281.2085830
 160.2737430 129.1308270 281.9192190 157.0999160 137.1390040 279.7927950
 156.4816430 137.6039490 279.2290670 157.6122410 137.8317520 280.2097460
 146.4682360 137.8246570 277.1667580 146.0910340 138.3133670 276.4352480
 146.7255430 138.4971850 277.7974110 154.0771290 126.2262960 282.6253090
 154.3846270 125.6709850 281.9088590 153.1471990 126.3607420 282.4426080
 160.9231770 138.6646470 280.0050720 160.8128100 137.7220800 280.1300140
 160.9200020 139.0262110 280.8913480 156.4652050 134.2911790 279.3613210
 155.5381330 134.2249170 279.5901680 156.6176870 135.2291920 279.2468450
 156.4521130 130.5628790 276.3580370 155.5124800 130.7242750 276.4432830
 156.7704390 131.2814470 275.8116360 160.4949340 135.8532090 279.8648460
 159.8761760 135.5151640 279.2174760 160.4773790 135.2091850 280.5727650
 152.0708690 134.8176530 282.1432940 151.6665690 134.1053780 281.6478840
 152.1571810 134.4729770 283.0320980 152.5390390 138.5044090 284.3072150
 152.2418680 137.8989560 283.6279930 153.4890210 138.5421400 284.1961510
 158.6714040 135.0918900 276.8721210 159.1107320 134.2541330 276.7259030
 159.3842460 135.7248300 276.9585350 156.7809420 140.0314970 280.8402450
 157.2205330 140.7739300 280.4257840 156.7196310 140.2741540 281.7641410
 162.2531180 126.3461710 275.1862250 161.9403840 126.4388540 276.0861320
 163.0143650 126.9242740 275.1359680 148.7713320 133.7121510 279.6439590
 148.6510920 134.4383600 279.0320860 148.4614210 132.9424420 279.1667500
 147.6546320 138.5836840 281.8614410 147.2474400 138.7251430 281.0068010
 148.5459330 138.2997000 281.6585620 159.4479600 143.0184090 278.1965460
 159.2880740 142.7287030 279.0947290 159.2826310 142.2424220 277.6610690
 151.9267980 142.7982620 279.9737080 151.7510460 141.8818160 279.7604880
 151.0723720 143.1569910 280.2134880 159.1505730 140.5271650 276.7563460
 158.4570890 140.5248940 276.0965740 159.8928590 140.1030970 276.3257630
 158.7155660 142.1534360 280.8311950 159.1712610 141.3723740 281.1450570
 159.0548180 142.8641180 281.3753130 151.2376980 127.0556580 283.0263260
 150.7945130 127.8366120 282.6947780 151.7961970 127.3786470 283.7334200
 154.3535800 126.6767280 277.9069090 153.7289980 126.6727150 278.6322400
 154.2665920 125.8098240 277.5105060 151.0291200 132.1790150 280.7544510
 150.8032120 131.9627320 281.6591130 150.2483730 132.6118610 280.4090480
 158.2588960 132.1853520 279.3535160 157.6597850 132.9089320 279.1698780
 158.8068570 132.1230300 278.5711610 156.8653830 130.8217060 281.3838440
 157.2583400 131.1389260 280.5707130 157.2270680 129.9428940 281.4982960
 145.9018000 127.4117860 283.6068640 145.6131050 127.9820720 284.3193620
 146.6463760 126.9322310 283.9699870 146.0888230 131.3537980 274.8171360
 146.0062900 132.2968740 274.9586350 145.7371290 131.2112890 273.9383710
 153.8886360 130.0877010 283.8841710 153.8922420 129.6466960 283.0346250
 154.7837480 130.4094340 283.9913530 149.7388740 129.9703500 282.8435920
 149.3988790 130.4478730 283.6002970 148.9766060 129.5168620 282.4837020
 153.9506510 131.0889090 276.8748470 154.0719330 131.0475570 277.8234290
 153.5655020 131.9513240 276.7195200 152.9628010 133.3990230 276.2731770
 152.3944910 132.9508480 275.6467680 153.6717010 133.7583010 275.7396920
 147.0534820 128.8922480 281.7600590 146.7681740 128.5278150 282.5979210
 146.9913680 128.1602940 281.1463730 150.5075490 137.3948420 278.5458180
 149.7337750 136.8546040 278.3856900 151.2370120 136.8755030 278.2075940
 161.2663470 136.3913780 284.3384570 161.9862590 136.8869070 283.9480680
 161.0645290 135.7131670 283.6938440 156.7273410 127.7851740 278.4813960
 155.9138020 127.2864910 278.4059270 156.5335360 128.6249990 278.0650310
 159.4421800 132.1571390 276.7776120 160.3301420 132.4688620 276.6027460
 159.4126890 131.2843640 276.3856700 150.5512890 137.0628800 282.1836990
 151.0691560 136.2597060 282.1293880 150.0996910 137.0007940 283.0253820
 155.4382390 138.3295080 277.4564290 155.7798090 139.0737310 276.9607610
 154.6095100 138.6426200 277.8189120 161.7136070 133.4683230 276.2455980
 161.6299790 133.8997450 275.3952420 162.4330260 133.9281580 276.6782800
 162.7423320 140.3225490 278.9738110 162.0999480 139.6681110 279.2481830
 162.3553980 140.7280580 278.1978780 158.3209800 137.6510920 282.8209800
 158.6733620 137.0539050 282.1611170 157.4372130 137.3255150 282.9918050
 154.4073080 138.4108610 280.2280210 155.0944210 138.9577820 280.6087800
 153.6205500 138.9549340 280.2629820 146.5465480 134.0281430 275.7197290
 147.4160330 134.3106230 276.0033210 146.0555800 134.8417300 275.6046100
 153.7100290 135.4154640 279.8405570 154.1663070 136.2259890 280.0665760
 153.3588500 135.0977780 280.6724060 149.6112070 125.7592290 280.3128090
 149.4826700 125.7510190 281.2613010 148.7874090 126.0975380 279.9619100
 161.1320700 139.2141950 275.5114460 160.9058280 138.4972390 276.1039100
 160.7416900 138.9654390 274.6736210 146.9136730 143.2408810 276.2858920
 147.2734370 143.8398150 275.6316190 146.7729070 143.7868700 277.0593950
 160.7136950 137.1313890 277.1728620 160.4258650 137.5926580 277.9606500
 161.5089120 136.6711660 277.4412840 152.9305350 140.6240010 277.1032590
 152.9215450 141.3569700 276.4877100 152.0103710 140.3771590 277.1959550
 148.5311990 135.8454900 277.8479350 147.9239940 136.5853800 277.8574650
 149.0061340 135.9354260 277.0217550 161.4706810 128.9662660 278.3323800
 160.8419970 129.0708330 277.6182030 160.9758730 129.1859440 279.1217680
 155.9164950 140.6868250 275.7657780 156.0176930 140.4832240 274.8359760
 155.0166690 140.4326530 275.9705560 153.4390840 131.2448610 279.7481680
 152.7306990 131.7134950 280.1895290 153.7235320 130.5870620 280.3826870
 157.4706270 127.9699270 281.1877470 157.3474050 127.9885400 280.2386980
 158.4190830 128.0178210 281.3075870 154.5583060 143.2054570 280.4605450
 154.8124560 143.1675960 279.5384820 153.6095540 143.0787900 280.4533700
 151.6425860 129.5533690 277.1232390 152.4916390 129.9903840 277.0572580
 151.2757130 129.8653950 277.9504450 160.5635640 134.1246450 282.0363960
 159.6225780 134.1396680 282.2111650 160.8779710 133.3382410 282.4824260
 150.5417280 135.8066050 275.5967920 151.3080550 135.6947410 276.1593350
 150.6191970 135.1104020 274.9444690 149.2364040 133.2391120 276.2800810
 149.3167630 132.2918630 276.3918210 150.1283790 133.5698000 276.3861470
 162.5661220 141.2955300 283.7118220 162.6908640 142.1186470 284.1842030
 163.4326780 141.0846030 283.3642370 150.0378750 143.3886510 283.3835350
 150.7741230 142.8401970 283.6543920 150.4219670 144.2542520 283.2441340
 146.9224230 139.4560080 279.2576860 145.9964010 139.6981220 279.2482270
 147.3880660 140.2834340 279.1361610 153.1481060 142.5616820 275.2060920
 153.9409670 142.8505650 274.7542710 152.6285410 142.1308990 274.5273400
 162.2011230 141.7886950 276.6297660 161.9152740 141.3752090 275.8151840
 162.0030780 142.7174660 276.5098180 153.6658460 137.7820230 275.0703270
 153.5609100 137.1672580 275.7964650 153.4982680 137.2586120 274.2866280
 156.9061190 136.8440260 275.6745260 156.3571290 137.2909560 276.3188000
 157.5280450 136.3389510 276.1982930 152.5736310 135.8031180 277.5710560
 152.9952730 135.6371050 278.4141950 152.6987150 134.9931410 277.0765700
 155.0863950 134.8268790 274.8187660 155.6069610 134.1117810 274.4528810
 155.7332350 135.4654660 275.1188170 151.4695210 131.8764410 274.5168720
 151.2684270 131.0131770 274.8782060 151.2987260 131.7897770 273.5790320
 158.9483520 126.6872640 277.0455600 159.2285810 125.8440540 277.4015020
 158.1749250 126.9195750 277.5594350 150.2678010 128.9765030 274.5046600
 150.5703910 128.9832460 273.5965750 151.0072600 128.6262890 275.0014260
 153.4862940 127.9199650 275.4902800 153.1384940 127.2423640 274.9105250
 153.6875710 127.4589160 276.3046190 155.6511980 142.9080400 277.1089400
 156.5462770 143.2465370 277.1308160 155.6829610 142.1859810 276.4813680
 149.2908140 138.2807450 275.3376400 149.7283010 138.8237120 275.9933980
 149.7755870 137.4554400 275.3472740 146.5053940 141.0696480 282.7896660
 146.8356950 140.2017540 282.5575300 146.9344940 141.2755000 283.6201620
 151.1015860 139.4005490 280.4498630 150.8011400 139.2770460 281.3502540
 150.9953350 138.5414080 280.0414360 163.8707780 139.1801890 275.1525310
 163.0400740 139.2478540 275.6232540 164.0479610 140.0706010 274.8492170
 163.3264240 135.9249370 277.6559510 164.0883150 136.4946020 277.7619200
 163.3418610 135.3576570 278.4267820 146.8268580 134.4487300 281.8867170
 146.1717420 134.1798940 281.2426870 147.6646530 134.3391780 281.4369150
 164.3324210 136.7799470 282.5001440 164.7033040 135.9966790 282.0937410
 164.9726140 137.4688570 282.3218740 163.3783410 136.2183740 274.8132030
 163.6532250 137.1262620 274.6851250 163.1894150 136.1546270 275.7494020
 159.7759020 129.2428590 276.1085660 160.1943900 129.0559570 275.2682320
 159.4695080 128.3907640 276.4188590 163.2748750 134.1552730 279.8061460
 162.8992350 133.3880660 279.3742750 162.5451870 134.5375430 280.2936390
 146.0406660 131.6586230 277.8292500 145.1370740 131.9216430 277.6544160
 146.5247280 131.9297400 277.0492460 162.5499710 132.3810220 283.1068700
 163.0737190 131.8872870 282.4758870 163.1359130 132.5160580 283.8516270
 148.5833870 130.7151770 275.7386880 149.2925570 130.2934990 275.2534160
 147.8673810 130.7827000 275.1070230 148.2308030 126.7691100 274.7789530
 148.9536160 127.3100040 275.0970750 148.5032550 126.4954520 273.9031070
 162.0399680 131.6383570 279.0461110 162.5358800 131.4054440 279.8309990
 161.8415750 130.7995410 278.6298750 163.4686840 130.2744520 281.5798790
 163.3586120 130.1200560 282.5181060 164.2294430 129.7465460 281.3374200
 164.3577110 128.1052440 274.8204930 165.2826420 127.9733620 274.6123220
 164.3352900 128.1845260 275.7741380 164.4315600 128.8763100 277.4461640
 163.6367100 128.8108220 277.9754550 164.6358880 129.8113740 277.4346990
 161.3734020 142.9154650 281.4400030 161.9693090 142.5939220 280.7634450
 161.6312170 142.4426470 282.2313300 160.8635530 127.2059980 283.8960470
 161.3043620 127.1505080 283.0482070 160.5943120 128.1217990 283.9670650
 162.7274100 126.8375220 281.9069290 162.6662500 125.8936440 281.7600310
 163.5066130 126.9455310 282.4522750 147.0326850 142.9767580 280.8693240
 146.8648890 142.3438260 281.5675130 146.1661360 143.1826980 280.5187430
 147.6554870 126.8084360 278.3725100 148.4134230 126.9213240 277.7989130
 147.1932040 127.6453560 278.3268530 154.1968680 128.9223630 281.3627410
 153.3843190 128.5480520 281.0223290 154.7010320 128.1668710 281.6648600
 158.6993660 125.5866080 282.6010480 159.3023030 126.1586290 283.0759000
 157.9586650 126.1505520 282.3784380 161.8428260 125.9887640 277.8750760
 162.0378890 126.8871090 278.1418190 161.0558130 125.7574720 278.3683710
 148.6389550 141.6700810 278.3143380 148.1137170 142.0508840 277.6105340
 148.5634130 142.2951580 279.0353090 150.0280020 127.3348410 276.9127070
 150.5572780 126.5478210 276.7835020 150.6608340 128.0139600 277.1462600
 152.2217860 127.0723550 279.9672460 151.5920600 126.3710860 280.1342590
 151.6823000 127.8327680 279.7505620 163.3954870 143.2288350 279.6357320
 163.5707060 142.5426090 278.9918240 162.6976440 143.7535400 279.2433990
 151.2382520 143.6183190 277.1892630 151.9701340 143.3342470 276.6416520
 151.4976190 143.3796470 278.0792010 150.3997310 139.7347920 277.1938960
 149.7706190 140.2033020 277.7424790 150.5145140 138.8897140 277.6285150
 157.8547030 133.7853580 263.3440160 157.7741080 132.8708190 263.0731870
 157.4411450 134.2820650 262.6379870 155.9865070 135.5632600 265.2249430
 155.2107170 135.0833040 265.5148000 156.6378000 134.8838250 265.0505590
 150.0030900 135.8752410 266.1025190 149.1715780 135.6201120 266.5021700
 150.6111880 135.9463180 266.8383110 160.0072500 139.9692790 264.0048560
 159.5454030 139.1980030 264.3335730 160.8198050 139.9958860 264.5101010
 149.9832160 139.9092500 266.2983210 150.2860200 139.0190240 266.1193430
 150.7275750 140.4662720 266.0705460 148.4122850 130.8354300 259.8867580
 147.5239550 131.1770270 259.7847460 148.6964040 130.6354620 258.9948410
 146.3755860 133.4359950 265.7707280 146.9471970 132.6682150 265.7710920
 146.3757400 133.7348710 264.8613890 156.2335810 142.2550800 263.6252550
 155.6147250 142.7108300 263.0546990 157.0887590 142.4102260 263.2242250
 155.4274060 138.2389790 265.2319590 155.3582340 137.2979730 265.0708720
 156.1893920 138.3291200 265.8042160 147.6180730 128.8444310 267.5576210
 147.4383570 127.9470060 267.8378970 147.2160810 129.3916180 268.2323160
 156.4579230 131.0460170 265.4588520 156.8344050 130.1732050 265.3462190
 156.3598740 131.3818870 264.5678960 150.5884240 129.4185800 260.9205960
 150.6950990 130.3189530 261.2274720 149.6776600 129.3703770 260.6300610
 160.2403350 128.5410610 262.3916860 161.0612970 128.0507180 262.4342340
 160.2737430 129.1308270 263.1448700 148.2367400 131.3404810 266.1658550
 148.9177510 131.6043180 266.7845950 147.9215450 130.5005680 266.4996560
 152.4291970 132.3872170 265.2531140 152.9370190 132.8853140 265.8936160
 152.9605210 131.6107370 265.0770500 164.5302900 130.5577360 268.9560490
 163.8255070 130.9459070 268.4375600 164.7960820 131.2527650 269.5581420
 150.7128070 127.0270730 269.5194560 150.7146510 127.5443120 268.7140460
 149.8832380 126.5500910 269.4964490 157.0999160 137.1390040 261.0184460
 156.4816430 137.6039490 260.4547180 157.6122410 137.8317520 261.4353970
 151.9630920 136.6665910 267.6968060 151.6300300 137.2934830 268.3389130
 152.1397600 137.1927790 266.9169730 160.4764830 130.4810990 265.1644400
 159.7720400 130.7695880 265.7447510 160.8376990 131.2911100 264.8043960
 150.3943400 128.7380690 267.5265010 150.7360210 129.5822740 267.2318880
 149.4559210 128.8864430 267.6430350 151.1750020 138.6346710 269.5117240
 151.7924020 139.3097790 269.2301690 150.3143140 139.0434690 269.4204740
 146.4682360 137.8246570 258.3924090 146.0910340 138.3133670 257.6608990
 146.7255430 138.4971850 259.0230620 162.0927610 140.0986120 267.4271880
 161.4091130 140.7685230 267.4188550 162.6321900 140.2966770 266.6616740
 163.5451750 129.9265780 265.5553610 162.5976660 129.9604760 265.6869040
 163.8701740 130.7404730 265.9402970 154.0771290 126.2262960 263.8509600
 154.3846270 125.6709850 263.1345100 153.1471990 126.3607420 263.6682590
 159.6286350 141.9430250 266.1417060 159.6413510 141.5392540 265.2739320
 159.0761570 142.7177540 266.0378490 160.9231770 138.6646470 261.2307230
 160.8128100 137.7220800 261.3556650 160.9200020 139.0262110 262.1169990
 159.0271790 136.8460090 267.4699670 159.4440580 136.6320200 266.6353130
 159.7511610 137.1032880 268.0408290 156.4652050 134.2911790 260.5869720
 155.5381330 134.2249170 260.8158190 156.6176870 135.2291920 260.4724960
 156.4521130 130.5628790 257.5836880 155.5124800 130.7242750 257.6689340
 156.7704390 131.2814470 257.0372870 162.9733890 135.2447310 267.5615910
 162.1452520 135.3140400 267.0866040 163.5684370 135.8301620 267.0931740
 160.4949340 135.8532090 261.0904970 159.8761760 135.5151640 260.4431270
 160.4773790 135.2091850 261.7984160 159.9375900 132.0316630 268.5070780
 159.5247080 132.8570340 268.7610770 159.2051850 131.4461670 268.3147140
 152.0708690 134.8176530 263.3689450 151.6665690 134.1053780 262.8735350
 152.1571810 134.4729770 264.2577490 152.5390390 138.5044090 265.5328660
 152.2418680 137.8989560 264.8536440 153.4890210 138.5421400 265.4218020
 150.7837310 131.5919740 267.1488490 151.3351900 131.7015080 266.3741740
 151.2980820 131.9657340 267.8643720 160.6276000 142.0775960 269.1951760
 160.1506560 142.8848150 269.0024370 159.9437790 141.4254290 269.3477970
 151.6308820 138.2425780 272.1836460 150.7337350 138.4665750 272.4309860
 151.6561690 138.3660720 271.2347860 158.6714040 135.0918900 258.0977720
 159.1107320 134.2541330 257.9515540 159.3842460 135.7248300 258.1841860
 150.4580040 135.1139100 270.7593830 150.3187810 135.9861900 271.1281230
 149.5761400 134.7711910 270.6141770 156.7809420 140.0314970 262.0658960
 157.2205330 140.7739300 261.6514350 156.7196310 140.2741540 262.9897920
 152.2560390 141.0560800 272.9678980 152.2275820 141.4603750 272.1007410
 152.0925360 140.1271160 272.8050580 162.2531180 126.3461710 256.4118760
 161.9403840 126.4388540 257.3117830 163.0143650 126.9242740 256.3616190
 148.7713320 133.7121510 260.8696100 148.6510920 134.4383600 260.2577370
 148.4614210 132.9424420 260.3924010 164.2075210 141.8387900 274.2643150
 164.6834930 142.3170790 274.9432230 164.8282370 141.7705390 273.5388650
 146.4098690 136.8836650 266.6764740 146.4879110 137.0185420 265.7320460
 147.0240370 136.1752540 266.8692860 147.6546320 138.5836840 263.0870920
 147.2474400 138.7251430 262.2324520 148.5459330 138.2997000 262.8842130
 163.6108460 139.0300750 271.4243160 163.7371520 138.7912630 270.5060340
 163.6529840 138.1985290 271.8965240 157.4725200 142.7328750 269.9937970
 157.9869870 142.6436760 270.7960400 156.6294280 143.0788450 270.2865880
 159.4479600 143.0184090 259.4221970 159.2880740 142.7287030 260.3203800
 159.2826310 142.2424220 258.8867200 151.9267980 142.7982620 261.1993590
 151.7510460 141.8818160 260.9861390 151.0723720 143.1569910 261.4391390
 159.1505730 140.5271650 257.9819970 158.4570890 140.5248940 257.3222250
 159.8928590 140.1030970 257.5514140 158.7155660 142.1534360 262.0568460
 159.1712610 141.3723740 262.3707080 159.0548180 142.8641180 262.6009640
 163.4632470 131.0833210 272.3892900 162.8476740 131.5912880 271.8608360
 163.1428890 130.1831540 272.3318840 146.4658210 137.9250820 269.2159200
 146.6289250 137.4556180 268.3978570 146.9310660 137.4174380 269.8808040
 151.2376980 127.0556580 264.2519770 150.7945130 127.8366120 263.9204290
 151.7961970 127.3786470 264.9590710 155.5246790 129.9225100 269.8555090
 155.0626160 130.1308120 270.6675030 155.1224900 129.1084450 269.5525760
 160.5251300 131.1434050 270.9851750 159.6744890 130.8439800 271.3060820
 160.3653090 131.3876060 270.0735570 157.6201010 132.6435800 273.0850540
 157.9454420 131.8099550 272.7452770 158.4081340 133.1664320 273.2328870
 154.3535800 126.6767280 259.1325600 153.7289980 126.6727150 259.8578910
 154.2665920 125.8098240 258.7361570 153.2752880 127.6003910 266.1109370
 153.5725210 128.5066740 266.0301390 153.8238440 127.1122690 265.4968940
 151.0291200 132.1790150 261.9801020 150.8032120 131.9627320 262.8847640
 150.2483730 132.6118610 261.6346990 158.2588960 132.1853520 260.5791670
 157.6597850 132.9089320 260.3955290 158.8068570 132.1230300 259.7968120
 153.4690410 133.0775730 272.6461290 153.3734010 132.1370460 272.4961690
 154.3122390 133.2990800 272.2509360 156.8653830 130.8217060 262.6094950
 157.2583400 131.1389260 261.7963640 157.2270680 129.9428940 262.7239470
 148.6000950 129.4889400 270.7995070 148.2064340 130.3364610 271.0067850
 147.9119350 128.8515770 270.9903710 155.1746000 129.5724370 273.8691810
 154.4844320 129.3796570 274.5037900 155.9178300 129.8559010 274.4016110
 145.9018000 127.4117860 264.8325150 145.6131050 127.9820720 265.5450130
 146.6463760 126.9322310 265.1956380 146.0888230 131.3537980 256.0427870
 146.0062900 132.2968740 256.1842860 145.7371290 131.2112890 255.1640220
 157.4508970 133.4122810 266.7045730 156.7190090 133.9209620 267.0535830
 157.0533310 132.5952790 266.4034510 153.8886360 130.0877010 265.1098220
 153.8922420 129.6466960 264.2602760 154.7837480 130.4094340 265.2170040
 149.7388740 129.9703500 264.0692430 149.3988790 130.4478730 264.8259480
 148.9766060 129.5168620 263.7093530 153.9506510 131.0889090 258.1004980
 154.0719330 131.0475570 259.0490800 153.5655020 131.9513240 257.9451710
 157.9134880 128.8656490 266.1168670 157.9307620 129.3165140 266.9610520
 157.6650460 127.9662130 266.3302110 152.9628010 133.3990230 257.4988280
 152.3944910 132.9508480 256.8724190 153.6717010 133.7583010 256.9653430
 161.3405630 126.2788670 271.9555050 161.6651400 125.5478330 272.4813030
 161.3762140 125.9602310 271.0536040 148.0397190 137.3002250 271.3755010
 147.6551980 136.6595920 271.9737970 148.3509380 138.0038370 271.9449740
 154.1894330 134.1478790 266.8563630 154.5564460 133.6737360 267.6024970
 153.9999390 135.0220360 267.1971970 147.0534820 128.8922480 262.9857100
 146.7681740 128.5278150 263.8235720 146.9913680 128.1602940 262.3720240
 151.9793700 133.1887430 269.1747840 151.6750770 134.0679410 269.3998200
 152.9340160 133.2487220 269.2105280 150.5075490 137.3948420 259.7714690
 149.7337750 136.8546040 259.6113410 151.2370120 136.8755030 259.4332450
 161.2663470 136.3913780 265.5641080 161.9862590 136.8869070 265.1737190
 161.0645290 135.7131670 264.9194950 156.7273410 127.7851740 259.7070470
 155.9138020 127.2864910 259.6315780 156.5335360 128.6249990 259.2906820
 156.6482270 136.4622840 271.4510080 156.5819580 135.5418510 271.1967670
 156.0187410 136.5598280 272.1654720 159.4421800 132.1571390 258.0032630
 160.3301420 132.4688620 257.8283970 159.4126890 131.2843640 257.6113210
 150.5512890 137.0628800 263.4093500 151.0691560 136.2597060 263.3550390
 150.0996910 137.0007940 264.2510330 155.4382390 138.3295080 258.6820800
 155.7798090 139.0737310 258.1864120 154.6095100 138.6426200 259.0445630
 148.0357430 134.0290170 270.3219200 147.6772370 134.6944020 270.9092540
 147.7411990 133.1973720 270.6931820 151.2370550 134.4874410 273.2058750
 150.9370690 134.6331590 272.3086570 152.0081790 133.9279700 273.1132140
 156.5799000 139.2843410 271.2013880 156.5943540 138.3524370 270.9832790
 155.8724100 139.3703170 271.8403650 161.7136070 133.4683230 257.4712490
 161.6299790 133.8997450 256.6208930 162.4330260 133.9281580 257.9039310
 162.7910210 135.9250750 270.5482460 162.0658400 136.5179530 270.3511850
 163.3185670 135.9174290 269.7495830 162.7423320 140.3225490 260.1994620
 162.0999480 139.6681110 260.4738340 162.3553980 140.7280580 259.4235290
 158.3209800 137.6510920 264.0466310 158.6733620 137.0539050 263.3867680
 157.4372130 137.3255150 264.2174560 154.4073080 138.4108610 261.4536720
 155.0944210 138.9577820 261.8344310 153.6205500 138.9549340 261.4886330
 146.5465480 134.0281430 256.9453800 147.4160330 134.3106230 257.2289720
 146.0555800 134.8417300 256.8302610 153.7100290 135.4154640 261.0662080
 154.1663070 136.2259890 261.2922270 153.3588500 135.0977780 261.8980570
 156.0132900 140.9260980 268.2954380 156.6575120 141.1320360 268.9727800
 156.3762340 140.1649380 267.8425230 149.6112070 125.7592290 261.5384600
 149.4826700 125.7510190 262.4869520 148.7874090 126.0975380 261.1875610
 157.2864980 138.9293330 267.0131830 157.9287210 138.2286490 267.1264000
 157.8114330 139.7091770 266.8328720 161.1320700 139.2141950 256.7370970
 160.9058280 138.4972390 257.3295610 160.7416900 138.9654390 255.8992720
 159.0602600 139.7288230 270.2167890 159.3958840 140.3154920 270.8945810
 158.1402940 139.5980940 270.4465680 146.9136730 143.2408810 257.5115430
 147.2734370 143.8398150 256.8572700 146.7729070 143.7868700 258.2850460
 146.6106000 127.5183410 270.9991300 145.8964520 127.7180330 271.6043910
 147.0301040 126.7422980 271.3706100 160.7136950 137.1313890 258.3985130
 160.4258650 137.5926580 259.1863010 161.5089120 136.6711660 258.6669350
 146.8978590 141.5063670 271.9857830 147.0069710 140.5658410 271.8453220
 146.2459150 141.7718420 271.3371560 154.8891180 139.7779560 273.3855950
 154.5688050 139.0588800 273.9301640 154.2149540 140.4534630 273.4592010
 152.9305350 140.6240010 258.3289100 152.9215450 141.3569700 257.7133610
 152.0103710 140.3771590 258.4216060 148.5311990 135.8454900 259.0735860
 147.9239940 136.5853800 259.0831160 149.0061340 135.9354260 258.2474060
 158.1044780 130.0105720 268.7492750 158.4725600 129.1900930 269.0772320
 157.2442980 130.0707610 269.1648400 161.4706810 128.9662660 259.5580310
 160.8419970 129.0708330 258.8438540 160.9758730 129.1859440 260.3474190
 155.9164950 140.6868250 256.9914290 156.0176930 140.4832240 256.0616270
 155.0166690 140.4326530 257.1962070 153.4390840 131.2448610 260.9738190
 152.7306990 131.7134950 261.4151800 153.7235320 130.5870620 261.6083380
 155.0646770 132.6645310 268.9730720 155.5632020 133.1391130 269.6382570
 155.2069720 131.7408830 269.1800750 157.4706270 127.9699270 262.4133980
 157.3474050 127.9885400 261.4643490 158.4190830 128.0178210 262.5332380
 154.5583060 143.2054570 261.6861960 154.8124560 143.1675960 260.7641330
 153.6095540 143.0787900 261.6790210 151.6425860 129.5533690 258.3488900
 152.4916390 129.9903840 258.2829090 151.2757130 129.8653950 259.1760960
 162.2713630 128.8813270 269.8159110 161.7687230 129.6218670 270.1552920
 163.0870290 129.2697270 269.4995900 160.5635640 134.1246450 263.2620470
 159.6225780 134.1396680 263.4368160 160.8779710 133.3382410 263.7080770
 150.5417280 135.8066050 256.8224430 151.3080550 135.6947410 257.3849860
 150.6191970 135.1104020 256.1701200 149.2364040 133.2391120 257.5057320
 149.3167630 132.2918630 257.6174720 150.1283790 133.5698000 257.6117980
 162.5661220 141.2955300 264.9374730 162.6908640 142.1186470 265.4098540
 163.4326780 141.0846030 264.5898880 150.0378750 143.3886510 264.6091860
 150.7741230 142.8401970 264.8800430 150.4219670 144.2542520 264.4697850
 146.9224230 139.4560080 260.4833370 145.9964010 139.6981220 260.4738780
 147.3880660 140.2834340 260.3618120 149.0437030 142.5732580 273.7977440
 149.8449760 142.8944630 274.2112840 148.5288850 142.2128160 274.5197350
 153.1481060 142.5616820 256.4317430 153.9409670 142.8505650 255.9799220
 152.6285410 142.1308990 255.7529910 157.8801660 138.6812450 273.7452850
 157.2739820 138.7044050 273.0048600 157.5755770 137.9495490 274.2820100
 159.3102030 142.4092740 272.3562260 160.2623780 142.3250760 272.3062500
 159.1630250 143.0734450 273.0296050 162.2011230 141.7886950 257.8554170
 161.9152740 141.3752090 257.0408350 162.0030780 142.7174660 257.7354690
 146.7634840 135.0606040 272.7413490 147.2673860 134.4813320 273.3129720
 146.0242260 135.3446270 273.2789860 153.6658460 137.7820230 256.2959780
 153.5609100 137.1672580 257.0221160 153.4982680 137.2586120 255.5122790
 153.8172780 136.4677030 272.2749010 153.0518450 137.0362030 272.1903680
 153.9988740 136.1753240 271.3817240 156.9061190 136.8440260 256.9001770
 156.3571290 137.2909560 257.5444510 157.5280450 136.3389510 257.4239440
 160.9596130 138.1982360 272.8324030 161.7005600 138.5358120 272.3291490
 160.1968810 138.3674420 272.2793800 148.7957920 133.2035630 273.6363560
 148.8363260 132.9049500 274.5448790 149.6503420 133.6043240 273.4771080
 152.5736310 135.8031180 258.7967070 152.9952730 135.6371050 259.6398460
 152.6987150 134.9931410 258.3022210 150.7363730 131.7827730 271.6038050
 150.2060190 131.2918680 270.9761390 151.4051800 132.2111930 271.0695980
 155.0863950 134.8268790 256.0444170 155.6069610 134.1117810 255.6785320
 155.7332350 135.4654660 256.3444680 159.6341790 136.2497190 271.3679240
 160.0482810 136.4042270 272.2169660 158.6992790 136.3752410 271.5305020
 160.1063960 133.5893350 273.3718390 160.6884730 132.8345670 273.2838870
 160.2825730 134.1200790 272.5949870 151.2236030 128.7490100 271.6835340
 151.1292900 128.1310850 270.9586210 150.6433420 129.4756390 271.4565250
 153.9897470 127.3063340 268.7162730 153.5414770 127.3287600 267.8708280
 153.3562670 126.9082360 269.3133030 154.3957020 136.2017670 269.3375170
 154.8145130 137.0450400 269.1651410 153.4765650 136.3389710 269.1081950
 156.7320920 133.9333850 270.7213010 156.8517130 133.3374990 271.4607850
 157.5914920 133.9703540 270.3014310 159.0708820 134.4871040 269.2975520
 158.5444040 135.0113660 268.6940660 159.4140160 135.1198430 269.9285250
 151.4695210 131.8764410 255.7425230 151.2684270 131.0131770 256.1038570
 151.2987260 131.7897770 254.8046830 152.2464440 142.5070680 270.4532900
 151.7085530 143.2316740 270.1341600 152.4998400 142.0301020 269.6630240
 153.4989690 130.4755200 271.9788830 154.0889380 130.1671050 272.6666650
 152.6809930 130.0034950 272.1348730 158.3183120 130.0921010 272.2121850
 157.6298640 129.4302550 272.1471840 159.0389140 129.6459280 272.6570310
 158.9483520 126.6872640 258.2712110 159.2285810 125.8440540 258.6271530
 158.1749250 126.9195750 258.7850860 150.2678010 128.9765030 255.7303110
 150.5703910 128.9832460 254.8222260 151.0072600 128.6262890 256.2270770
 155.1026650 143.7421890 270.7119550 155.0285350 144.6457030 271.0191920
 154.2005490 143.4233790 270.6841620 153.4862940 127.9199650 256.7159310
 153.1384940 127.2423640 256.1361760 153.6875710 127.4589160 257.5302700
 155.6511980 142.9080400 258.3345910 156.5462770 143.2465370 258.3564670
 155.6829610 142.1859810 257.7070190 149.2908140 138.2807450 256.5632910
 149.7283010 138.8237120 257.2190490 149.7755870 137.4554400 256.5729250
 146.5053940 141.0696480 264.0153170 146.8356950 140.2017540 263.7831810
 146.9344940 141.2755000 264.8458130 151.1015860 139.4005490 261.6755140
 150.8011400 139.2770460 262.5759050 150.9953350 138.5414080 261.2670870
 146.9944150 141.9367070 266.7534800 146.5575140 142.1167870 267.5858950
 147.5621830 142.6941690 266.6116520 162.6306330 141.4384070 271.0412110
 162.0308320 141.4976630 270.2976030 162.7600230 140.4989050 271.1708960
 163.8707780 139.1801890 256.3781820 163.0400740 139.2478540 256.8489050
 164.0479610 140.0706010 256.0748680 163.3264240 135.9249370 258.8816020
 164.0883150 136.4946020 258.9875710 163.3418610 135.3576570 259.6524330
 146.8268580 134.4487300 263.1123680 146.1717420 134.1798940 262.4683380
 147.6646530 134.3391780 262.6625660 164.3324210 136.7799470 263.7257950
 164.7033040 135.9966790 263.3193920 164.9726140 137.4688570 263.5475250
 161.3157970 138.1636050 269.1388270 160.5017810 138.5933210 269.4014060
 161.7232170 138.7754460 268.5257320 163.3783410 136.2183740 256.0388540
 163.6532250 137.1262620 255.9107760 163.1894150 136.1546270 256.9750530
 159.7759020 129.2428590 257.3342170 160.1943900 129.0559570 256.4938830
 159.4695080 128.3907640 257.6445100 163.2748750 134.1552730 261.0317970
 162.8992350 133.3880660 260.5999260 162.5451870 134.5375430 261.5192900
 147.8644510 134.8339870 267.6527020 148.2317550 134.7467270 268.5323040
 147.2955330 134.0706420 267.5533880 162.6648370 133.3024250 270.6657490
 162.4334460 133.0737000 269.7655440 162.9252920 134.2223800 270.6202380
 147.4160510 131.7448960 271.5585440 146.5216560 131.7115720 271.8979150
 147.9558060 131.9435750 272.3236690 161.1036440 128.5280680 273.4437190
 161.9806620 128.5364080 273.8271190 161.1157280 127.7911520 272.8329540
 146.0406660 131.6586230 259.0549010 145.1370740 131.9216430 258.8800670
 146.5247280 131.9297400 258.2748970 162.5499710 132.3810220 264.3325210
 163.0737190 131.8872870 263.7015380 163.1359130 132.5160580 265.0772780
 162.7289430 132.4650090 267.8544760 161.7792140 132.4313630 267.9689750
 162.9102440 133.3750200 267.6194530 148.5833870 130.7151770 256.9643390
 149.2925570 130.2934990 256.4790670 147.8673810 130.7827000 256.3326740
 148.2308030 126.7691100 256.0046040 148.9536160 127.3100040 256.3227260
 148.5032550 126.4954520 255.1287580 162.0399680 131.6383570 260.2717620
 162.5358800 131.4054440 261.0566500 161.8415750 130.7995410 259.8555260
 147.9200220 126.0197290 265.9068660 148.5676410 125.4694670 265.4663820
 148.3402060 126.2740440 266.7284470 163.4686840 130.2744520 262.8055300
 163.3586120 130.1200560 263.7437570 164.2294430 129.7465460 262.5630710
 161.8152560 126.2138650 269.2638300 162.4524780 126.8272790 269.6297490
 161.9627450 126.2499310 268.3187530 164.3577110 128.1052440 256.0461440
 165.2826420 127.9733620 255.8379730 164.3352900 128.1845260 256.9997890
 164.4315600 128.8763100 258.6718150 163.6367100 128.8108220 259.2011060
 164.6358880 129.8113740 258.6603500 161.3734020 142.9154650 262.6656540
 161.9693090 142.5939220 261.9890960 161.6312170 142.4426470 263.4569810
 147.6732220 126.1752960 268.6493980 147.3247040 126.6316780 269.4152160
 147.3419920 125.2810090 268.7316410 149.2796590 139.3472560 272.8147170
 149.2366220 138.9765470 273.6961630 149.4107600 140.2850130 272.9548990
 152.9802620 140.9032150 268.4156890 152.7393980 141.1706710 267.5287410
 153.9205260 141.0737880 268.4707750 155.1857040 127.3664840 272.1713400
 155.1245930 127.9586670 272.9208810 156.1257420 127.2590800 272.0263660
 157.8231600 127.0234900 271.8105690 158.4372010 127.3414190 271.1486770
 158.3681160 126.5383490 272.4301550 164.2406780 142.9226530 269.2167530
 163.7465060 143.3195400 268.4994660 163.6320070 142.2975740 269.6104810
 148.3452860 125.7029160 271.9244750 148.8935850 125.5217210 271.1610860
 148.4108170 124.9123270 272.4601060 149.1184620 142.2934810 269.9344950
 148.5244940 142.1619510 270.6734990 149.1108460 141.4572950 269.4687050
 158.5639640 125.5867040 268.1374980 157.6899480 125.9202150 267.9347910
 158.4550390 125.1140220 268.9626850 159.4711620 127.7937910 269.5216700
 159.1424980 126.9789670 269.1418430 160.4193920 127.7507720 269.3982390
 161.9246230 143.5649950 266.4954270 161.4649200 144.3165760 266.1212290
 161.2958690 142.8456420 266.4369070 148.7496850 139.6593190 268.8852990
 148.0230910 139.0398480 268.8178940 148.8106000 140.0533800 268.0151070
 152.3541950 141.8738190 265.6702400 152.8706970 141.2625550 265.1450660
 153.0039330 142.3766970 266.1613410 155.0937450 142.7646680 266.4971380
 155.3815260 142.5100980 265.6204390 155.6060670 142.2124040 267.0876950
 156.3114460 126.5036880 267.0767890 155.5286250 126.9782380 267.3564650
 156.0177390 125.5991710 266.9681070 160.8635530 127.2059980 265.1216980
 161.3043620 127.1505080 264.2738580 160.5943120 128.1217990 265.1927160
 162.7274100 126.8375220 263.1325800 162.6662500 125.8936440 262.9856820
 163.5066130 126.9455310 263.6779260 147.0326850 142.9767580 262.0949750
 146.8648890 142.3438260 262.7931640 146.1661360 143.1826980 261.7443940
 147.6554870 126.8084360 259.5981610 148.4134230 126.9213240 259.0245640
 147.1932040 127.6453560 259.5525040 154.1968680 128.9223630 262.5883920
 153.3843190 128.5480520 262.2479800 154.7010320 128.1668710 262.8905110
 158.6993660 125.5866080 263.8266990 159.3023030 126.1586290 264.3015510
 157.9586650 126.1505520 263.6040890 161.8428260 125.9887640 259.1007270
 162.0378890 126.8871090 259.3674700 161.0558130 125.7574720 259.5940220
 148.6389550 141.6700810 259.5399890 148.1137170 142.0508840 258.8361850
 148.5634130 142.2951580 260.2609600 150.0280020 127.3348410 258.1383580
 150.5572780 126.5478210 258.0091530 150.6608340 128.0139600 258.3719110
 152.2217860 127.0723550 261.1928970 151.5920600 126.3710860 261.3599100
 151.6823000 127.8327680 260.9762130 155.1609810 143.6862780 273.8639580
 156.0877120 143.4507050 273.9075540 155.1460240 144.5134780 273.3825610
 163.3954870 143.2288350 260.8613830 163.5707060 142.5426090 260.2174750
 162.6976440 143.7535400 260.4690500 152.3473420 126.3507530 273.6281460
 152.0657690 126.8541130 272.8642280 152.7293120 125.5529280 273.2623590
 151.2382520 143.6183190 258.4149140 151.9701340 143.3342470 257.8673030
 151.4976190 143.3796470 259.3048520 150.3997310 139.7347920 258.4195470
 149.7706190 140.2033020 258.9681300 150.5145140 138.8897140 258.8541660
 158.9488880 125.7661110 274.2061930 158.8354330 126.0855720 275.1013450
 159.7658620 126.1673620 273.9099210 161.7287370 142.9132640 273.6880620
 162.5212690 142.4181870 273.4806580 162.0220520 143.5922780 274.2956230
 157.8547030 133.7853580 244.5696670 157.7741080 132.8708190 244.2988380
 157.4411450 134.2820650 243.8636380 155.9865070 135.5632600 246.4505940
 155.2107170 135.0833040 246.7404510 156.6378000 134.8838250 246.2762100
 150.0030900 135.8752410 247.3281700 149.1715780 135.6201120 247.7278210
 150.6111880 135.9463180 248.0639620 160.0072500 139.9692790 245.2305070
 159.5454030 139.1980030 245.5592240 160.8198050 139.9958860 245.7357520
 149.9832160 139.9092500 247.5239720 150.2860200 139.0190240 247.3449940
 150.7275750 140.4662720 247.2961970 148.4122850 130.8354300 241.1124090
 147.5239550 131.1770270 241.0103970 148.6964040 130.6354620 240.2204920
 146.3755860 133.4359950 246.9963790 146.9471970 132.6682150 246.9967430
 146.3757400 133.7348710 246.0870400 156.2335810 142.2550800 244.8509060
 155.6147250 142.7108300 244.2803500 157.0887590 142.4102260 244.4498760
 155.4274060 138.2389790 246.4576100 155.3582340 137.2979730 246.2965230
 156.1893920 138.3291200 247.0298670 147.6180730 128.8444310 248.7832720
 147.4383570 127.9470060 249.0635480 147.2160810 129.3916180 249.4579670
 156.4579230 131.0460170 246.6845030 156.8344050 130.1732050 246.5718700
 156.3598740 131.3818870 245.7935470 150.5884240 129.4185800 242.1462470
 150.6950990 130.3189530 242.4531230 149.6776600 129.3703770 241.8557120
 160.2403350 128.5410610 243.6173370 161.0612970 128.0507180 243.6598850
 160.2737430 129.1308270 244.3705210 148.2367400 131.3404810 247.3915060
 148.9177510 131.6043180 248.0102460 147.9215450 130.5005680 247.7253070
 152.4291970 132.3872170 246.4787650 152.9370190 132.8853140 247.1192670
 152.9605210 131.6107370 246.3027010 164.5302900 130.5577360 250.1817000
 163.8255070 130.9459070 249.6632110 164.7960820 131.2527650 250.7837930
 150.7128070 127.0270730 250.7451070 150.7146510 127.5443120 249.9396970
 149.8832380 126.5500910 250.7221000 157.0999160 137.1390040 242.2440970
 156.4816430 137.6039490 241.6803690 157.6122410 137.8317520 242.6610480
 151.9630920 136.6665910 248.9224570 151.6300300 137.2934830 249.5645640
 152.1397600 137.1927790 248.1426240 160.4764830 130.4810990 246.3900910
 159.7720400 130.7695880 246.9704020 160.8376990 131.2911100 246.0300470
 150.3943400 128.7380690 248.7521520 150.7360210 129.5822740 248.4575390
 149.4559210 128.8864430 248.8686860 151.1750020 138.6346710 250.7373750
 151.7924020 139.3097790 250.4558200 150.3143140 139.0434690 250.6461250
 146.4682360 137.8246570 239.6180600 146.0910340 138.3133670 238.8865500
 146.7255430 138.4971850 240.2487130 162.0927610 140.0986120 248.6528390
 161.4091130 140.7685230 248.6445060 162.6321900 140.2966770 247.8873250
 163.5451750 129.9265780 246.7810120 162.5976660 129.9604760 246.9125550
 163.8701740 130.7404730 247.1659480 154.0771290 126.2262960 245.0766110
 154.3846270 125.6709850 244.3601610 153.1471990 126.3607420 244.8939100
 159.6286350 141.9430250 247.3673570 159.6413510 141.5392540 246.4995830
 159.0761570 142.7177540 247.2635000 160.9231770 138.6646470 242.4563740
 160.8128100 137.7220800 242.5813160 160.9200020 139.0262110 243.3426500
 159.0271790 136.8460090 248.6956180 159.4440580 136.6320200 247.8609640
 159.7511610 137.1032880 249.2664800 156.4652050 134.2911790 241.8126230
 155.5381330 134.2249170 242.0414700 156.6176870 135.2291920 241.6981470
 156.4521130 130.5628790 238.8093390 155.5124800 130.7242750 238.8945850
 156.7704390 131.2814470 238.2629380 162.9733890 135.2447310 248.7872420
 162.1452520 135.3140400 248.3122550 163.5684370 135.8301620 248.3188250
 160.4949340 135.8532090 242.3161480 159.8761760 135.5151640 241.6687780
 160.4773790 135.2091850 243.0240670 159.9375900 132.0316630 249.7327290
 159.5247080 132.8570340 249.9867280 159.2051850 131.4461670 249.5403650
 152.0708690 134.8176530 244.5945960 151.6665690 134.1053780 244.0991860
 152.1571810 134.4729770 245.4834000 152.5390390 138.5044090 246.7585170
 152.2418680 137.8989560 246.0792950 153.4890210 138.5421400 246.6474530
 150.7837310 131.5919740 248.3745000 151.3351900 131.7015080 247.5998250
 151.2980820 131.9657340 249.0900230 160.6276000 142.0775960 250.4208270
 160.1506560 142.8848150 250.2280880 159.9437790 141.4254290 250.5734480
 151.6308820 138.2425780 253.4092970 150.7337350 138.4665750 253.6566370
 151.6561690 138.3660720 252.4604370 158.6714040 135.0918900 239.3234230
 159.1107320 134.2541330 239.1772050 159.3842460 135.7248300 239.4098370
 150.4580040 135.1139100 251.9850340 150.3187810 135.9861900 252.3537740
 149.5761400 134.7711910 251.8398280 156.7809420 140.0314970 243.2915470
 157.2205330 140.7739300 242.8770860 156.7196310 140.2741540 244.2154430
 152.2560390 141.0560800 254.1935490 152.2275820 141.4603750 253.3263920
 152.0925360 140.1271160 254.0307090 162.2531180 126.3461710 237.6375270
 161.9403840 126.4388540 238.5374340 163.0143650 126.9242740 237.5872700
 148.7713320 133.7121510 242.0952610 148.6510920 134.4383600 241.4833880
 148.4614210 132.9424420 241.6180520 164.2075210 141.8387900 255.4899660
 164.6834930 142.3170790 256.1688740 164.8282370 141.7705390 254.7645160
 146.4098690 136.8836650 247.9021250 146.4879110 137.0185420 246.9576970
 147.0240370 136.1752540 248.0949370 147.6546320 138.5836840 244.3127430
 147.2474400 138.7251430 243.4581030 148.5459330 138.2997000 244.1098640
 163.6108460 139.0300750 252.6499670 163.7371520 138.7912630 251.7316850
 163.6529840 138.1985290 253.1221750 157.4725200 142.7328750 251.2194480
 157.9869870 142.6436760 252.0216910 156.6294280 143.0788450 251.5122390
 159.4479600 143.0184090 240.6478480 159.2880740 142.7287030 241.5460310
 159.2826310 142.2424220 240.1123710 151.9267980 142.7982620 242.4250100
 151.7510460 141.8818160 242.2117900 151.0723720 143.1569910 242.6647900
 159.1505730 140.5271650 239.2076480 158.4570890 140.5248940 238.5478760
 159.8928590 140.1030970 238.7770650 158.7155660 142.1534360 243.2824970
 159.1712610 141.3723740 243.5963590 159.0548180 142.8641180 243.8266150
 163.4632470 131.0833210 253.6149410 162.8476740 131.5912880 253.0864870
 163.1428890 130.1831540 253.5575350 146.4658210 137.9250820 250.4415710
 146.6289250 137.4556180 249.6235080 146.9310660 137.4174380 251.1064550
 151.2376980 127.0556580 245.4776280 150.7945130 127.8366120 245.1460800
 151.7961970 127.3786470 246.1847220 155.5246790 129.9225100 251.0811600
 155.0626160 130.1308120 251.8931540 155.1224900 129.1084450 250.7782270
 160.5251300 131.1434050 252.2108260 159.6744890 130.8439800 252.5317330
 160.3653090 131.3876060 251.2992080 157.6201010 132.6435800 254.3107050
 157.9454420 131.8099550 253.9709280 158.4081340 133.1664320 254.4585380
 154.3535800 126.6767280 240.3582110 153.7289980 126.6727150 241.0835420
 154.2665920 125.8098240 239.9618080 153.2752880 127.6003910 247.3365880
 153.5725210 128.5066740 247.2557900 153.8238440 127.1122690 246.7225450
 151.0291200 132.1790150 243.2057530 150.8032120 131.9627320 244.1104150
 150.2483730 132.6118610 242.8603500 158.2588960 132.1853520 241.8048180
 157.6597850 132.9089320 241.6211800 158.8068570 132.1230300 241.0224630
 153.4690410 133.0775730 253.8717800 153.3734010 132.1370460 253.7218200
 154.3122390 133.2990800 253.4765870 156.8653830 130.8217060 243.8351460
 157.2583400 131.1389260 243.0220150 157.2270680 129.9428940 243.9495980
 148.6000950 129.4889400 252.0251580 148.2064340 130.3364610 252.2324360
 147.9119350 128.8515770 252.2160220 155.1746000 129.5724370 255.0948320
 154.4844320 129.3796570 255.7294410 155.9178300 129.8559010 255.6272620
 145.9018000 127.4117860 246.0581660 145.6131050 127.9820720 246.7706640
 146.6463760 126.9322310 246.4212890 146.0888230 131.3537980 237.2684380
 146.0062900 132.2968740 237.4099370 145.7371290 131.2112890 236.3896730
 157.4508970 133.4122810 247.9302240 156.7190090 133.9209620 248.2792340
 157.0533310 132.5952790 247.6291020 153.8886360 130.0877010 246.3354730
 153.8922420 129.6466960 245.4859270 154.7837480 130.4094340 246.4426550
 149.7388740 129.9703500 245.2948940 149.3988790 130.4478730 246.0515990
 148.9766060 129.5168620 244.9350040 153.9506510 131.0889090 239.3261490
 154.0719330 131.0475570 240.2747310 153.5655020 131.9513240 239.1708220
 157.9134880 128.8656490 247.3425180 157.9307620 129.3165140 248.1867030
 157.6650460 127.9662130 247.5558620 152.9628010 133.3990230 238.7244790
 152.3944910 132.9508480 238.0980700 153.6717010 133.7583010 238.1909940
 161.3405630 126.2788670 253.1811560 161.6651400 125.5478330 253.7069540
 161.3762140 125.9602310 252.2792550 148.0397190 137.3002250 252.6011520
 147.6551980 136.6595920 253.1994480 148.3509380 138.0038370 253.1706250
 154.1894330 134.1478790 248.0820140 154.5564460 133.6737360 248.8281480
 153.9999390 135.0220360 248.4228480 147.0534820 128.8922480 244.2113610
 146.7681740 128.5278150 245.0492230 146.9913680 128.1602940 243.5976750
 151.9793700 133.1887430 250.4004350 151.6750770 134.0679410 250.6254710
 152.9340160 133.2487220 250.4361790 150.5075490 137.3948420 240.9971200
 149.7337750 136.8546040 240.8369920 151.2370120 136.8755030 240.6588960
 161.2663470 136.3913780 246.7897590 161.9862590 136.8869070 246.3993700
 161.0645290 135.7131670 246.1451460 156.7273410 127.7851740 240.9326980
 155.9138020 127.2864910 240.8572290 156.5335360 128.6249990 240.5163330
 156.6482270 136.4622840 252.6766590 156.5819580 135.5418510 252.4224180
 156.0187410 136.5598280 253.3911230 159.4421800 132.1571390 239.2289140
 160.3301420 132.4688620 239.0540480 159.4126890 131.2843640 238.8369720
 150.5512890 137.0628800 244.6350010 151.0691560 136.2597060 244.5806900
 150.0996910 137.0007940 245.4766840 155.4382390 138.3295080 239.9077310
 155.7798090 139.0737310 239.4120630 154.6095100 138.6426200 240.2702140
 148.0357430 134.0290170 251.5475710 147.6772370 134.6944020 252.1349050
 147.7411990 133.1973720 251.9188330 151.2370550 134.4874410 254.4315260
 150.9370690 134.6331590 253.5343080 152.0081790 133.9279700 254.3388650
 156.5799000 139.2843410 252.4270390 156.5943540 138.3524370 252.2089300
 155.8724100 139.3703170 253.0660160 161.7136070 133.4683230 238.6969000
 161.6299790 133.8997450 237.8465440 162.4330260 133.9281580 239.1295820
 162.7910210 135.9250750 251.7738970 162.0658400 136.5179530 251.5768360
 163.3185670 135.9174290 250.9752340 162.7423320 140.3225490 241.4251130
 162.0999480 139.6681110 241.6994850 162.3553980 140.7280580 240.6491800
 158.3209800 137.6510920 245.2722820 158.6733620 137.0539050 244.6124190
 157.4372130 137.3255150 245.4431070 154.4073080 138.4108610 242.6793230
 155.0944210 138.9577820 243.0600820 153.6205500 138.9549340 242.7142840
 146.5465480 134.0281430 238.1710310 147.4160330 134.3106230 238.4546230
 146.0555800 134.8417300 238.0559120 153.7100290 135.4154640 242.2918590
 154.1663070 136.2259890 242.5178780 153.3588500 135.0977780 243.1237080
 156.0132900 140.9260980 249.5210890 156.6575120 141.1320360 250.1984310
 156.3762340 140.1649380 249.0681740 149.6112070 125.7592290 242.7641110
 149.4826700 125.7510190 243.7126030 148.7874090 126.0975380 242.4132120
 157.2864980 138.9293330 248.2388340 157.9287210 138.2286490 248.3520510
 157.8114330 139.7091770 248.0585230 161.1320700 139.2141950 237.9627480
 160.9058280 138.4972390 238.5552120 160.7416900 138.9654390 237.1249230
 159.0602600 139.7288230 251.4424400 159.3958840 140.3154920 252.1202320
 158.1402940 139.5980940 251.6722190 146.9136730 143.2408810 238.7371940
 147.2734370 143.8398150 238.0829210 146.7729070 143.7868700 239.5106970
 146.6106000 127.5183410 252.2247810 145.8964520 127.7180330 252.8300420
 147.0301040 126.7422980 252.5962610 160.7136950 137.1313890 239.6241640
 160.4258650 137.5926580 240.4119520 161.5089120 136.6711660 239.8925860
 146.8978590 141.5063670 253.2114340 147.0069710 140.5658410 253.0709730
 146.2459150 141.7718420 252.5628070 154.8891180 139.7779560 254.6112460
 154.5688050 139.0588800 255.1558150 154.2149540 140.4534630 254.6848520
 152.9305350 140.6240010 239.5545610 152.9215450 141.3569700 238.9390120
 152.0103710 140.3771590 239.6472570 148.5311990 135.8454900 240.2992370
 147.9239940 136.5853800 240.3087670 149.0061340 135.9354260 239.4730570
 158.1044780 130.0105720 249.9749260 158.4725600 129.1900930 250.3028830
 157.2442980 130.0707610 250.3904910 161.4706810 128.9662660 240.7836820
 160.8419970 129.0708330 240.0695050 160.9758730 129.1859440 241.5730700
 155.9164950 140.6868250 238.2170800 156.0176930 140.4832240 237.2872780
 155.0166690 140.4326530 238.4218580 153.4390840 131.2448610 242.1994700
 152.7306990 131.7134950 242.6408310 153.7235320 130.5870620 242.8339890
 155.0646770 132.6645310 250.1987230 155.5632020 133.1391130 250.8639080
 155.2069720 131.7408830 250.4057260 157.4706270 127.9699270 243.6390490
 157.3474050 127.9885400 242.6900000 158.4190830 128.0178210 243.7588890
 154.5583060 143.2054570 242.9118470 154.8124560 143.1675960 241.9897840
 153.6095540 143.0787900 242.9046720 151.6425860 129.5533690 239.5745410
 152.4916390 129.9903840 239.5085600 151.2757130 129.8653950 240.4017470
 162.2713630 128.8813270 251.0415620 161.7687230 129.6218670 251.3809430
 163.0870290 129.2697270 250.7252410 160.5635640 134.1246450 244.4876980
 159.6225780 134.1396680 244.6624670 160.8779710 133.3382410 244.9337280
 150.5417280 135.8066050 238.0480940 151.3080550 135.6947410 238.6106370
 150.6191970 135.1104020 237.3957710 149.2364040 133.2391120 238.7313830
 149.3167630 132.2918630 238.8431230 150.1283790 133.5698000 238.8374490
 162.5661220 141.2955300 246.1631240 162.6908640 142.1186470 246.6355050
 163.4326780 141.0846030 245.8155390 150.0378750 143.3886510 245.8348370
 150.7741230 142.8401970 246.1056940 150.4219670 144.2542520 245.6954360
 146.9224230 139.4560080 241.7089880 145.9964010 139.6981220 241.6995290
 147.3880660 140.2834340 241.5874630 149.0437030 142.5732580 255.0233950
 149.8449760 142.8944630 255.4369350 148.5288850 142.2128160 255.7453860
 153.1481060 142.5616820 237.6573940 153.9409670 142.8505650 237.2055730
 152.6285410 142.1308990 236.9786420 157.8801660 138.6812450 254.9709360
 157.2739820 138.7044050 254.2305110 157.5755770 137.9495490 255.5076610
 159.3102030 142.4092740 253.5818770 160.2623780 142.3250760 253.5319010
 159.1630250 143.0734450 254.2552560 162.2011230 141.7886950 239.0810680
 161.9152740 141.3752090 238.2664860 162.0030780 142.7174660 238.9611200
 146.7634840 135.0606040 253.9670000 147.2673860 134.4813320 254.5386230
 146.0242260 135.3446270 254.5046370 153.6658460 137.7820230 237.5216290
 153.5609100 137.1672580 238.2477670 153.4982680 137.2586120 236.7379300
 153.8172780 136.4677030 253.5005520 153.0518450 137.0362030 253.4160190
 153.9988740 136.1753240 252.6073750 156.9061190 136.8440260 238.1258280
 156.3571290 137.2909560 238.7701020 157.5280450 136.3389510 238.6495950
 160.9596130 138.1982360 254.0580540 161.7005600 138.5358120 253.5548000
 160.1968810 138.3674420 253.5050310 148.7957920 133.2035630 254.8620070
 148.8363260 132.9049500 255.7705300 149.6503420 133.6043240 254.7027590
 152.5736310 135.8031180 240.0223580 152.9952730 135.6371050 240.8654970
 152.6987150 134.9931410 239.5278720 150.7363730 131.7827730 252.8294560
 150.2060190 131.2918680 252.2017900 151.4051800 132.2111930 252.2952490
 155.0863950 134.8268790 237.2700680 155.6069610 134.1117810 236.9041830
 155.7332350 135.4654660 237.5701190 159.6341790 136.2497190 252.5935750
 160.0482810 136.4042270 253.4426170 158.6992790 136.3752410 252.7561530
 160.1063960 133.5893350 254.5974900 160.6884730 132.8345670 254.5095380
 160.2825730 134.1200790 253.8206380 151.2236030 128.7490100 252.9091850
 151.1292900 128.1310850 252.1842720 150.6433420 129.4756390 252.6821760
 153.9897470 127.3063340 249.9419240 153.5414770 127.3287600 249.0964790
 153.3562670 126.9082360 250.5389540 154.3957020 136.2017670 250.5631680
 154.8145130 137.0450400 250.3907920 153.4765650 136.3389710 250.3338460
 156.7320920 133.9333850 251.9469520 156.8517130 133.3374990 252.6864360
 157.5914920 133.9703540 251.5270820 159.0708820 134.4871040 250.5232030
 158.5444040 135.0113660 249.9197170 159.4140160 135.1198430 251.1541760
 151.4695210 131.8764410 236.9681740 151.2684270 131.0131770 237.3295080
 151.2987260 131.7897770 236.0303340 152.2464440 142.5070680 251.6789410
 151.7085530 143.2316740 251.3598110 152.4998400 142.0301020 250.8886750
 153.4989690 130.4755200 253.2045340 154.0889380 130.1671050 253.8923160
 152.6809930 130.0034950 253.3605240 158.3183120 130.0921010 253.4378360
 157.6298640 129.4302550 253.3728350 159.0389140 129.6459280 253.8826820
 158.9483520 126.6872640 239.4968620 159.2285810 125.8440540 239.8528040
 158.1749250 126.9195750 240.0107370 150.2678010 128.9765030 236.9559620
 150.5703910 128.9832460 236.0478770 151.0072600 128.6262890 237.4527280
 155.1026650 143.7421890 251.9376060 155.0285350 144.6457030 252.2448430
 154.2005490 143.4233790 251.9098130 153.4862940 127.9199650 237.9415820
 153.1384940 127.2423640 237.3618270 153.6875710 127.4589160 238.7559210
 155.6511980 142.9080400 239.5602420 156.5462770 143.2465370 239.5821180
 155.6829610 142.1859810 238.9326700 149.2908140 138.2807450 237.7889420
 149.7283010 138.8237120 238.4447000 149.7755870 137.4554400 237.7985760
 146.5053940 141.0696480 245.2409680 146.8356950 140.2017540 245.0088320
 146.9344940 141.2755000 246.0714640 151.1015860 139.4005490 242.9011650
 150.8011400 139.2770460 243.8015560 150.9953350 138.5414080 242.4927380
 146.9944150 141.9367070 247.9791310 146.5575140 142.1167870 248.8115460
 147.5621830 142.6941690 247.8373030 162.6306330 141.4384070 252.2668620
 162.0308320 141.4976630 251.5232540 162.7600230 140.4989050 252.3965470
 163.8707780 139.1801890 237.6038330 163.0400740 139.2478540 238.0745560
 164.0479610 140.0706010 237.3005190 163.3264240 135.9249370 240.1072530
 164.0883150 136.4946020 240.2132220 163.3418610 135.3576570 240.8780840
 146.8268580 134.4487300 244.3380190 146.1717420 134.1798940 243.6939890
 147.6646530 134.3391780 243.8882170 164.3324210 136.7799470 244.9514460
 164.7033040 135.9966790 244.5450430 164.9726140 137.4688570 244.7731760
 161.3157970 138.1636050 250.3644780 160.5017810 138.5933210 250.6270570
 161.7232170 138.7754460 249.7513830 163.3783410 136.2183740 237.2645050
 163.6532250 137.1262620 237.1364270 163.1894150 136.1546270 238.2007040
 159.7759020 129.2428590 238.5598680 160.1943900 129.0559570 237.7195340
 159.4695080 128.3907640 238.8701610 163.2748750 134.1552730 242.2574480
 162.8992350 133.3880660 241.8255770 162.5451870 134.5375430 242.7449410
 147.8644510 134.8339870 248.8783530 148.2317550 134.7467270 249.7579550
 147.2955330 134.0706420 248.7790390 162.6648370 133.3024250 251.8914000
 162.4334460 133.0737000 250.9911950 162.9252920 134.2223800 251.8458890
 147.4160510 131.7448960 252.7841950 146.5216560 131.7115720 253.1235660
 147.9558060 131.9435750 253.5493200 161.1036440 128.5280680 254.6693700
 161.9806620 128.5364080 255.0527700 161.1157280 127.7911520 254.0586050
 146.0406660 131.6586230 240.2805520 145.1370740 131.9216430 240.1057180
 146.5247280 131.9297400 239.5005480 162.5499710 132.3810220 245.5581720
 163.0737190 131.8872870 244.9271890 163.1359130 132.5160580 246.3029290
 162.7289430 132.4650090 249.0801270 161.7792140 132.4313630 249.1946260
 162.9102440 133.3750200 248.8451040 148.5833870 130.7151770 238.1899900
 149.2925570 130.2934990 237.7047180 147.8673810 130.7827000 237.5583250
 148.2308030 126.7691100 237.2302550 148.9536160 127.3100040 237.5483770
 148.5032550 126.4954520 236.3544090 162.0399680 131.6383570 241.4974130
 162.5358800 131.4054440 242.2823010 161.8415750 130.7995410 241.0811770
 147.9200220 126.0197290 247.1325170 148.5676410 125.4694670 246.6920330
 148.3402060 126.2740440 247.9540980 163.4686840 130.2744520 244.0311810
 163.3586120 130.1200560 244.9694080 164.2294430 129.7465460 243.7887220
 161.8152560 126.2138650 250.4894810 162.4524780 126.8272790 250.8554000
 161.9627450 126.2499310 249.5444040 164.3577110 128.1052440 237.2717950
 165.2826420 127.9733620 237.0636240 164.3352900 128.1845260 238.2254400
 164.4315600 128.8763100 239.8974660 163.6367100 128.8108220 240.4267570
 164.6358880 129.8113740 239.8860010 161.3734020 142.9154650 243.8913050
 161.9693090 142.5939220 243.2147470 161.6312170 142.4426470 244.6826320
 147.6732220 126.1752960 249.8750490 147.3247040 126.6316780 250.6408670
 147.3419920 125.2810090 249.9572920 149.2796590 139.3472560 254.0403680
 149.2366220 138.9765470 254.9218140 149.4107600 140.2850130 254.1805500
 152.9802620 140.9032150 249.6413400 152.7393980 141.1706710 248.7543920
 153.9205260 141.0737880 249.6964260 155.1857040 127.3664840 253.3969910
 155.1245930 127.9586670 254.1465320 156.1257420 127.2590800 253.2520170
 157.8231600 127.0234900 253.0362200 158.4372010 127.3414190 252.3743280
 158.3681160 126.5383490 253.6558060 164.2406780 142.9226530 250.4424040
 163.7465060 143.3195400 249.7251170 163.6320070 142.2975740 250.8361320
 148.3452860 125.7029160 253.1501260 148.8935850 125.5217210 252.3867370
 148.4108170 124.9123270 253.6857570 149.1184620 142.2934810 251.1601460
 148.5244940 142.1619510 251.8991500 149.1108460 141.4572950 250.6943560
 158.5639640 125.5867040 249.3631490 157.6899480 125.9202150 249.1604420
 158.4550390 125.1140220 250.1883360 159.4711620 127.7937910 250.7473210
 159.1424980 126.9789670 250.3674940 160.4193920 127.7507720 250.6238900
 161.9246230 143.5649950 247.7210780 161.4649200 144.3165760 247.3468800
 161.2958690 142.8456420 247.6625580 148.7496850 139.6593190 250.1109500
 148.0230910 139.0398480 250.0435450 148.8106000 140.0533800 249.2407580
 152.3541950 141.8738190 246.8958910 152.8706970 141.2625550 246.3707170
 153.0039330 142.3766970 247.3869920 155.0937450 142.7646680 247.7227890
 155.3815260 142.5100980 246.8460900 155.6060670 142.2124040 248.3133460
 156.3114460 126.5036880 248.3024400 155.5286250 126.9782380 248.5821160
 156.0177390 125.5991710 248.1937580 160.8635530 127.2059980 246.3473490
 161.3043620 127.1505080 245.4995090 160.5943120 128.1217990 246.4183670
 162.7274100 126.8375220 244.3582310 162.6662500 125.8936440 244.2113330
 163.5066130 126.9455310 244.9035770 147.0326850 142.9767580 243.3206260
 146.8648890 142.3438260 244.0188150 146.1661360 143.1826980 242.9700450
 147.6554870 126.8084360 240.8238120 148.4134230 126.9213240 240.2502150
 147.1932040 127.6453560 240.7781550 154.1968680 128.9223630 243.8140430
 153.3843190 128.5480520 243.4736310 154.7010320 128.1668710 244.1161620
 158.6993660 125.5866080 245.0523500 159.3023030 126.1586290 245.5272020
 157.9586650 126.1505520 244.8297400 161.8428260 125.9887640 240.3263780
 162.0378890 126.8871090 240.5931210 161.0558130 125.7574720 240.8196730
 148.6389550 141.6700810 240.7656400 148.1137170 142.0508840 240.0618360
 148.5634130 142.2951580 241.4866110 150.0280020 127.3348410 239.3640090
 150.5572780 126.5478210 239.2348040 150.6608340 128.0139600 239.5975620
 152.2217860 127.0723550 242.4185480 151.5920600 126.3710860 242.5855610
 151.6823000 127.8327680 242.2018640 155.1609810 143.6862780 255.0896090
 156.0877120 143.4507050 255.1332050 155.1460240 144.5134780 254.6082120
 163.3954870 143.2288350 242.0870340 163.5707060 142.5426090 241.4431260
 162.6976440 143.7535400 241.6947010 152.3473420 126.3507530 254.8537970
 152.0657690 126.8541130 254.0898790 152.7293120 125.5529280 254.4880100
 151.2382520 143.6183190 239.6405650 151.9701340 143.3342470 239.0929540
 151.4976190 143.3796470 240.5305030 150.3997310 139.7347920 239.6451980
 149.7706190 140.2033020 240.1937810 150.5145140 138.8897140 240.0798170
 158.9488880 125.7661110 255.4318440 158.8354330 126.0855720 256.3269960
 159.7658620 126.1673620 255.1355720 161.7287370 142.9132640 254.9137130
 162.5212690 142.4181870 254.7063090 162.0220520 143.5922780 255.5212740
 157.8547030 133.7853580 225.7953180 157.7741080 132.8708190 225.5244890
 157.4411450 134.2820650 225.0892890 155.9865070 135.5632600 227.6762450
 155.2107170 135.0833040 227.9661020 156.6378000 134.8838250 227.5018610
 150.0030900 135.8752410 228.5538210 149.1715780 135.6201120 228.9534720
 150.6111880 135.9463180 229.2896130 160.0072500 139.9692790 226.4561580
 159.5454030 139.1980030 226.7848750 160.8198050 139.9958860 226.9614030
 149.9832160 139.9092500 228.7496230 150.2860200 139.0190240 228.5706450
 150.7275750 140.4662720 228.5218480 148.4122850 130.8354300 222.3380600
 147.5239550 131.1770270 222.2360480 148.6964040 130.6354620 221.4461430
 146.3755860 133.4359950 228.2220300 146.9471970 132.6682150 228.2223940
 146.3757400 133.7348710 227.3126910 156.2335810 142.2550800 226.0765570
 155.6147250 142.7108300 225.5060010 157.0887590 142.4102260 225.6755270
 155.4274060 138.2389790 227.6832610 155.3582340 137.2979730 227.5221740
 156.1893920 138.3291200 228.2555180 147.6180730 128.8444310 230.0089230
 147.4383570 127.9470060 230.2891990 147.2160810 129.3916180 230.6836180
 156.4579230 131.0460170 227.9101540 156.8344050 130.1732050 227.7975210
 156.3598740 131.3818870 227.0191980 150.5884240 129.4185800 223.3718980
 150.6950990 130.3189530 223.6787740 149.6776600 129.3703770 223.0813630
 160.2403350 128.5410610 224.8429880 161.0612970 128.0507180 224.8855360
 160.2737430 129.1308270 225.5961720 148.2367400 131.3404810 228.6171570
 148.9177510 131.6043180 229.2358970 147.9215450 130.5005680 228.9509580
 152.4291970 132.3872170 227.7044160 152.9370190 132.8853140 228.3449180
 152.9605210 131.6107370 227.5283520 164.5302900 130.5577360 231.4073510
 163.8255070 130.9459070 230.8888620 164.7960820 131.2527650 232.0094440
 150.7128070 127.0270730 231.9707580 150.7146510 127.5443120 231.1653480
 149.8832380 126.5500910 231.9477510 157.0999160 137.1390040 223.4697480
 156.4816430 137.6039490 222.9060200 157.6122410 137.8317520 223.8866990
 151.9630920 136.6665910 230.1481080 151.6300300 137.2934830 230.7902150
 152.1397600 137.1927790 229.3682750 160.4764830 130.4810990 227.6157420
 159.7720400 130.7695880 228.1960530 160.8376990 131.2911100 227.2556980
 150.3943400 128.7380690 229.9778030 150.7360210 129.5822740 229.6831900
 149.4559210 128.8864430 230.0943370 151.1750020 138.6346710 231.9630260
 151.7924020 139.3097790 231.6814710 150.3143140 139.0434690 231.8717760
 146.4682360 137.8246570 220.8437110 146.0910340 138.3133670 220.1122010
 146.7255430 138.4971850 221.4743640 162.0927610 140.0986120 229.8784900
 161.4091130 140.7685230 229.8701570 162.6321900 140.2966770 229.1129760
 163.5451750 129.9265780 228.0066630 162.5976660 129.9604760 228.1382060
 163.8701740 130.7404730 228.3915990 154.0771290 126.2262960 226.3022620
 154.3846270 125.6709850 225.5858120 153.1471990 126.3607420 226.1195610
 159.6286350 141.9430250 228.5930080 159.6413510 141.5392540 227.7252340
 159.0761570 142.7177540 228.4891510 160.9231770 138.6646470 223.6820250
 160.8128100 137.7220800 223.8069670 160.9200020 139.0262110 224.5683010
 159.0271790 136.8460090 229.9212690 159.4440580 136.6320200 229.0866150
 159.7511610 137.1032880 230.4921310 156.4652050 134.2911790 223.0382740
 155.5381330 134.2249170 223.2671210 156.6176870 135.2291920 222.9237980
 156.4521130 130.5628790 220.0349900 155.5124800 130.7242750 220.1202360
 156.7704390 131.2814470 219.4885890 162.9733890 135.2447310 230.0128930
 162.1452520 135.3140400 229.5379060 163.5684370 135.8301620 229.5444760
 160.4949340 135.8532090 223.5417990 159.8761760 135.5151640 222.8944290
 160.4773790 135.2091850 224.2497180 159.9375900 132.0316630 230.9583800
 159.5247080 132.8570340 231.2123790 159.2051850 131.4461670 230.7660160
 152.0708690 134.8176530 225.8202470 151.6665690 134.1053780 225.3248370
 152.1571810 134.4729770 226.7090510 152.5390390 138.5044090 227.9841680
 152.2418680 137.8989560 227.3049460 153.4890210 138.5421400 227.8731040
 150.7837310 131.5919740 229.6001510 151.3351900 131.7015080 228.8254760
 151.2980820 131.9657340 230.3156740 160.6276000 142.0775960 231.6464780
 160.1506560 142.8848150 231.4537390 159.9437790 141.4254290 231.7990990
 151.6308820 138.2425780 234.6349480 150.7337350 138.4665750 234.8822880
 151.6561690 138.3660720 233.6860880 158.6714040 135.0918900 220.5490740
 159.1107320 134.2541330 220.4028560 159.3842460 135.7248300 220.6354880
 150.4580040 135.1139100 233.2106850 150.3187810 135.9861900 233.5794250
 149.5761400 134.7711910 233.0654790 156.7809420 140.0314970 224.5171980
 157.2205330 140.7739300 224.1027370 156.7196310 140.2741540 225.4410940
 152.2560390 141.0560800 235.4192000 152.2275820 141.4603750 234.5520430
 152.0925360 140.1271160 235.2563600 162.2531180 126.3461710 218.8631780
 161.9403840 126.4388540 219.7630850 163.0143650 126.9242740 218.8129210
 148.7713320 133.7121510 223.3209120 148.6510920 134.4383600 222.7090390
 148.4614210 132.9424420 222.8437030 164.2075210 141.8387900 236.7156170
 164.6834930 142.3170790 237.3945250 164.8282370 141.7705390 235.9901670
 146.4098690 136.8836650 229.1277760 146.4879110 137.0185420 228.1833480
 147.0240370 136.1752540 229.3205880 147.6546320 138.5836840 225.5383940
 147.2474400 138.7251430 224.6837540 148.5459330 138.2997000 225.3355150
 163.6108460 139.0300750 233.8756180 163.7371520 138.7912630 232.9573360
 163.6529840 138.1985290 234.3478260 157.4725200 142.7328750 232.4450990
 157.9869870 142.6436760 233.2473420 156.6294280 143.0788450 232.7378900
 159.4479600 143.0184090 221.8734990 159.2880740 142.7287030 222.7716820
 159.2826310 142.2424220 221.3380220 151.9267980 142.7982620 223.6506610
 151.7510460 141.8818160 223.4374410 151.0723720 143.1569910 223.8904410
 159.1505730 140.5271650 220.4332990 158.4570890 140.5248940 219.7735270
 159.8928590 140.1030970 220.0027160 158.7155660 142.1534360 224.5081480
 159.1712610 141.3723740 224.8220100 159.0548180 142.8641180 225.0522660
 163.4632470 131.0833210 234.8405920 162.8476740 131.5912880 234.3121380
 163.1428890 130.1831540 234.7831860 146.4658210 137.9250820 231.6672220
 146.6289250 137.4556180 230.8491590 146.9310660 137.4174380 232.3321060
 151.2376980 127.0556580 226.7032790 150.7945130 127.8366120 226.3717310
 151.7961970 127.3786470 227.4103730 155.5246790 129.9225100 232.3068110
 155.0626160 130.1308120 233.1188050 155.1224900 129.1084450 232.0038780
 160.5251300 131.1434050 233.4364770 159.6744890 130.8439800 233.7573840
 160.3653090 131.3876060 232.5248590 157.6201010 132.6435800 235.5363560
 157.9454420 131.8099550 235.1965790 158.4081340 133.1664320 235.6841890
 154.3535800 126.6767280 221.5838620 153.7289980 126.6727150 222.3091930
 154.2665920 125.8098240 221.1874590 153.2752880 127.6003910 228.5622390
 153.5725210 128.5066740 228.4814410 153.8238440 127.1122690 227.9481960
 151.0291200 132.1790150 224.4314040 150.8032120 131.9627320 225.3360660
 150.2483730 132.6118610 224.0860010 158.2588960 132.1853520 223.0304690
 157.6597850 132.9089320 222.8468310 158.8068570 132.1230300 222.2481140
 153.4690410 133.0775730 235.0974310 153.3734010 132.1370460 234.9474710
 154.3122390 133.2990800 234.7022380 156.8653830 130.8217060 225.0607970
 157.2583400 131.1389260 224.2476660 157.2270680 129.9428940 225.1752490
 148.6000950 129.4889400 233.2508090 148.2064340 130.3364610 233.4580870
 147.9119350 128.8515770 233.4416730 155.1746000 129.5724370 236.3204830
 154.4844320 129.3796570 236.9550920 155.9178300 129.8559010 236.8529130
 145.9018000 127.4117860 227.2838170 145.6131050 127.9820720 227.9963150
 146.6463760 126.9322310 227.6469400 146.0888230 131.3537980 218.4940890
 146.0062900 132.2968740 218.6355880 145.7371290 131.2112890 217.6153240
 157.4508970 133.4122810 229.1558750 156.7190090 133.9209620 229.5048850
 157.0533310 132.5952790 228.8547530 153.8886360 130.0877010 227.5611240
 153.8922420 129.6466960 226.7115780 154.7837480 130.4094340 227.6683060
 149.7388740 129.9703500 226.5205450 149.3988790 130.4478730 227.2772500
 148.9766060 129.5168620 226.1606550 153.9506510 131.0889090 220.5518000
 154.0719330 131.0475570 221.5003820 153.5655020 131.9513240 220.3964730
 157.9134880 128.8656490 228.5681690 157.9307620 129.3165140 229.4123540
 157.6650460 127.9662130 228.7815130 152.9628010 133.3990230 219.9501300
 152.3944910 132.9508480 219.3237210 153.6717010 133.7583010 219.4166450
 161.3405630 126.2788670 234.4068070 161.6651400 125.5478330 234.9326050
 161.3762140 125.9602310 233.5049060 148.0397190 137.3002250 233.8268030
 147.6551980 136.6595920 234.4250990 148.3509380 138.0038370 234.3962760
 154.1894330 134.1478790 229.3076650 154.5564460 133.6737360 230.0537990
 153.9999390 135.0220360 229.6484990 147.0534820 128.8922480 225.4370120
 146.7681740 128.5278150 226.2748740 146.9913680 128.1602940 224.8233260
 151.9793700 133.1887430 231.6260860 151.6750770 134.0679410 231.8511220
 152.9340160 133.2487220 231.6618300 150.5075490 137.3948420 222.2227710
 149.7337750 136.8546040 222.0626430 151.2370120 136.8755030 221.8845470
 161.2663470 136.3913780 228.0154100 161.9862590 136.8869070 227.6250210
 161.0645290 135.7131670 227.3707970 156.7273410 127.7851740 222.1583490
 155.9138020 127.2864910 222.0828800 156.5335360 128.6249990 221.7419840
 156.6482270 136.4622840 233.9023100 156.5819580 135.5418510 233.6480690
 156.0187410 136.5598280 234.6167740 159.4421800 132.1571390 220.4545650
 160.3301420 132.4688620 220.2796990 159.4126890 131.2843640 220.0626230
 150.5512890 137.0628800 225.8606520 151.0691560 136.2597060 225.8063410
 150.0996910 137.0007940 226.7023350 155.4382390 138.3295080 221.1333820
 155.7798090 139.0737310 220.6377140 154.6095100 138.6426200 221.4958650
 148.0357430 134.0290170 232.7732220 147.6772370 134.6944020 233.3605560
 147.7411990 133.1973720 233.1444840 151.2370550 134.4874410 235.6571770
 150.9370690 134.6331590 234.7599590 152.0081790 133.9279700 235.5645160
 156.5799000 139.2843410 233.6526900 156.5943540 138.3524370 233.4345810
 155.8724100 139.3703170 234.2916670 161.7136070 133.4683230 219.9225510
 161.6299790 133.8997450 219.0721950 162.4330260 133.9281580 220.3552330
 162.7910210 135.9250750 232.9995480 162.0658400 136.5179530 232.8024870
 163.3185670 135.9174290 232.2008850 162.7423320 140.3225490 222.6507640
 162.0999480 139.6681110 222.9251360 162.3553980 140.7280580 221.8748310
 158.3209800 137.6510920 226.4979330 158.6733620 137.0539050 225.8380700
 157.4372130 137.3255150 226.6687580 154.4073080 138.4108610 223.9049740
 155.0944210 138.9577820 224.2857330 153.6205500 138.9549340 223.9399350
 146.5465480 134.0281430 219.3966820 147.4160330 134.3106230 219.6802740
 146.0555800 134.8417300 219.2815630 153.7100290 135.4154640 223.5175100
 154.1663070 136.2259890 223.7435290 153.3588500 135.0977780 224.3493590
 156.0132900 140.9260980 230.7467400 156.6575120 141.1320360 231.4240820
 156.3762340 140.1649380 230.2938250 149.6112070 125.7592290 223.9897620
 149.4826700 125.7510190 224.9382540 148.7874090 126.0975380 223.6388630
 157.2864980 138.9293330 229.4644850 157.9287210 138.2286490 229.5777020
 157.8114330 139.7091770 229.2841740 161.1320700 139.2141950 219.1883990
 160.9058280 138.4972390 219.7808630 160.7416900 138.9654390 218.3505740
 159.0602600 139.7288230 232.6680910 159.3958840 140.3154920 233.3458830
 158.1402940 139.5980940 232.8978700 146.9136730 143.2408810 219.9628450
 147.2734370 143.8398150 219.3085720 146.7729070 143.7868700 220.7363480
 146.6106000 127.5183410 233.4504320 145.8964520 127.7180330 234.0556930
 147.0301040 126.7422980 233.8219120 160.7136950 137.1313890 220.8498150
 160.4258650 137.5926580 221.6376030 161.5089120 136.6711660 221.1182370
 146.8978590 141.5063670 234.4370850 147.0069710 140.5658410 234.2966240
 146.2459150 141.7718420 233.7884580 154.8891180 139.7779560 235.8368970
 154.5688050 139.0588800 236.3814660 154.2149540 140.4534630 235.9105030
 152.9305350 140.6240010 220.7802120 152.9215450 141.3569700 220.1646630
 152.0103710 140.3771590 220.8729080 148.5311990 135.8454900 221.5248880
 147.9239940 136.5853800 221.5344180 149.0061340 135.9354260 220.6987080
 158.1044780 130.0105720 231.2005770 158.4725600 129.1900930 231.5285340
 157.2442980 130.0707610 231.6161420 161.4706810 128.9662660 222.0093330
 160.8419970 129.0708330 221.2951560 160.9758730 129.1859440 222.7987210
 155.9164950 140.6868250 219.4427310 156.0176930 140.4832240 218.5129290
 155.0166690 140.4326530 219.6475090 153.4390840 131.2448610 223.4251210
 152.7306990 131.7134950 223.8664820 153.7235320 130.5870620 224.0596400
 155.0646770 132.6645310 231.4243740 155.5632020 133.1391130 232.0895590
 155.2069720 131.7408830 231.6313770 157.4706270 127.9699270 224.8647000
 157.3474050 127.9885400 223.9156510 158.4190830 128.0178210 224.9845400
 154.5583060 143.2054570 224.1374980 154.8124560 143.1675960 223.2154350
 153.6095540 143.0787900 224.1303230 151.6425860 129.5533690 220.8001920
 152.4916390 129.9903840 220.7342110 151.2757130 129.8653950 221.6273980
 162.2713630 128.8813270 232.2672130 161.7687230 129.6218670 232.6065940
 163.0870290 129.2697270 231.9508920 160.5635640 134.1246450 225.7133490
 159.6225780 134.1396680 225.8881180 160.8779710 133.3382410 226.1593790
 150.5417280 135.8066050 219.2737450 151.3080550 135.6947410 219.8362880
 150.6191970 135.1104020 218.6214220 149.2364040 133.2391120 219.9570340
 149.3167630 132.2918630 220.0687740 150.1283790 133.5698000 220.0631000
 162.5661220 141.2955300 227.3887750 162.6908640 142.1186470 227.8611560
 163.4326780 141.0846030 227.0411900 150.0378750 143.3886510 227.0604880
 150.7741230 142.8401970 227.3313450 150.4219670 144.2542520 226.9210870
 146.9224230 139.4560080 222.9346390 145.9964010 139.6981220 222.9251800
 147.3880660 140.2834340 222.8131140 149.0437030 142.5732580 236.2490460
 149.8449760 142.8944630 236.6625860 148.5288850 142.2128160 236.9710370
 153.1481060 142.5616820 218.8830450 153.9409670 142.8505650 218.4312240
 152.6285410 142.1308990 218.2042930 157.8801660 138.6812450 236.1965870
 157.2739820 138.7044050 235.4561620 157.5755770 137.9495490 236.7333120
 159.3102030 142.4092740 234.8075280 160.2623780 142.3250760 234.7575520
 159.1630250 143.0734450 235.4809070 162.2011230 141.7886950 220.3067190
 161.9152740 141.3752090 219.4921370 162.0030780 142.7174660 220.1867710
 146.7634840 135.0606040 235.1926510 147.2673860 134.4813320 235.7642740
 146.0242260 135.3446270 235.7302880 153.6658460 137.7820230 218.7472800
 153.5609100 137.1672580 219.4734180 153.4982680 137.2586120 217.9635810
 153.8172780 136.4677030 234.7262030 153.0518450 137.0362030 234.6416700
 153.9988740 136.1753240 233.8330260 156.9061190 136.8440260 219.3514790
 156.3571290 137.2909560 219.9957530 157.5280450 136.3389510 219.8752460
 160.9596130 138.1982360 235.2837050 161.7005600 138.5358120 234.7804510
 160.1968810 138.3674420 234.7306820 148.7957920 133.2035630 236.0876580
 148.8363260 132.9049500 236.9961810 149.6503420 133.6043240 235.9284100
 152.5736310 135.8031180 221.2480090 152.9952730 135.6371050 222.0911480
 152.6987150 134.9931410 220.7535230 150.7363730 131.7827730 234.0551070
 150.2060190 131.2918680 233.4274410 151.4051800 132.2111930 233.5209000
 155.0863950 134.8268790 218.4957190 155.6069610 134.1117810 218.1298340
 155.7332350 135.4654660 218.7957700 159.6341790 136.2497190 233.8192260
 160.0482810 136.4042270 234.6682680 158.6992790 136.3752410 233.9818040
 160.1063960 133.5893350 235.8231410 160.6884730 132.8345670 235.7351890
 160.2825730 134.1200790 235.0462890 151.2236030 128.7490100 234.1348360
 151.1292900 128.1310850 233.4099230 150.6433420 129.4756390 233.9078270
 153.9897470 127.3063340 231.1675750 153.5414770 127.3287600 230.3221300
 153.3562670 126.9082360 231.7646050 154.3957020 136.2017670 231.7888190
 154.8145130 137.0450400 231.6164430 153.4765650 136.3389710 231.5594970
 156.7320920 133.9333850 233.1726030 156.8517130 133.3374990 233.9120870
 157.5914920 133.9703540 232.7527330 159.0708820 134.4871040 231.7488540
 158.5444040 135.0113660 231.1453680 159.4140160 135.1198430 232.3798270
 151.4695210 131.8764410 218.1938250 151.2684270 131.0131770 218.5551590
 151.2987260 131.7897770 217.2559850 152.2464440 142.5070680 232.9045920
 151.7085530 143.2316740 232.5854620 152.4998400 142.0301020 232.1143260
 153.4989690 130.4755200 234.4301850 154.0889380 130.1671050 235.1179670
 152.6809930 130.0034950 234.5861750 158.3183120 130.0921010 234.6634870
 157.6298640 129.4302550 234.5984860 159.0389140 129.6459280 235.1083330
 158.9483520 126.6872640 220.7225130 159.2285810 125.8440540 221.0784550
 158.1749250 126.9195750 221.2363880 150.2678010 128.9765030 218.1816130
 150.5703910 128.9832460 217.2735280 151.0072600 128.6262890 218.6783790
 155.1026650 143.7421890 233.1632570 155.0285350 144.6457030 233.4704940
 154.2005490 143.4233790 233.1354640 153.4862940 127.9199650 219.1672330
 153.1384940 127.2423640 218.5874780 153.6875710 127.4589160 219.9815720
 155.6511980 142.9080400 220.7858930 156.5462770 143.2465370 220.8077690
 155.6829610 142.1859810 220.1583210 149.2908140 138.2807450 219.0145930
 149.7283010 138.8237120 219.6703510 149.7755870 137.4554400 219.0242270
 146.5053940 141.0696480 226.4666190 146.8356950 140.2017540 226.2344830
 146.9344940 141.2755000 227.2971150 151.1015860 139.4005490 224.1268160
 150.8011400 139.2770460 225.0272070 150.9953350 138.5414080 223.7183890
 146.9944150 141.9367070 229.2047820 146.5575140 142.1167870 230.0371970
 147.5621830 142.6941690 229.0629540 162.6306330 141.4384070 233.4925130
 162.0308320 141.4976630 232.7489050 162.7600230 140.4989050 233.6221980
 163.8707780 139.1801890 218.8294840 163.0400740 139.2478540 219.3002070
 164.0479610 140.0706010 218.5261700 163.3264240 135.9249370 221.3329040
 164.0883150 136.4946020 221.4388730 163.3418610 135.3576570 222.1037350
 146.8268580 134.4487300 225.5636700 146.1717420 134.1798940 224.9196400
 147.6646530 134.3391780 225.1138680 164.3324210 136.7799470 226.1770970
 164.7033040 135.9966790 225.7706940 164.9726140 137.4688570 225.9988270
 161.3157970 138.1636050 231.5901290 160.5017810 138.5933210 231.8527080
 161.7232170 138.7754460 230.9770340 163.3783410 136.2183740 218.4901560
 163.6532250 137.1262620 218.3620780 163.1894150 136.1546270 219.4263550
 159.7759020 129.2428590 219.7855190 160.1943900 129.0559570 218.9451850
 159.4695080 128.3907640 220.0958120 163.2748750 134.1552730 223.4830990
 162.8992350 133.3880660 223.0512280 162.5451870 134.5375430 223.9705920
 147.8644510 134.8339870 230.1040040 148.2317550 134.7467270 230.9836060
 147.2955330 134.0706420 230.0046900 162.6648370 133.3024250 233.1170510
 162.4334460 133.0737000 232.2168460 162.9252920 134.2223800 233.0715400
 147.4160510 131.7448960 234.0098460 146.5216560 131.7115720 234.3492170
 147.9558060 131.9435750 234.7749710 161.1036440 128.5280680 235.8950210
 161.9806620 128.5364080 236.2784210 161.1157280 127.7911520 235.2842560
 146.0406660 131.6586230 221.5062030 145.1370740 131.9216430 221.3313690
 146.5247280 131.9297400 220.7261990 162.5499710 132.3810220 226.7838230
 163.0737190 131.8872870 226.1528400 163.1359130 132.5160580 227.5285800
 162.7289430 132.4650090 230.3057780 161.7792140 132.4313630 230.4202770
 162.9102440 133.3750200 230.0707550 148.5833870 130.7151770 219.4156410
 149.2925570 130.2934990 218.9303690 147.8673810 130.7827000 218.7839760
 148.2308030 126.7691100 218.4559060 148.9536160 127.3100040 218.7740280
 148.5032550 126.4954520 217.5800600 162.0399680 131.6383570 222.7230640
 162.5358800 131.4054440 223.5079520 161.8415750 130.7995410 222.3068280
 147.9200220 126.0197290 228.3581680 148.5676410 125.4694670 227.9176840
 148.3402060 126.2740440 229.1797490 163.4686840 130.2744520 225.2568320
 163.3586120 130.1200560 226.1950590 164.2294430 129.7465460 225.0143730
 161.8152560 126.2138650 231.7151320 162.4524780 126.8272790 232.0810510
 161.9627450 126.2499310 230.7700550 164.3577110 128.1052440 218.4974460
 165.2826420 127.9733620 218.2892750 164.3352900 128.1845260 219.4510910
 164.4315600 128.8763100 221.1231170 163.6367100 128.8108220 221.6524080
 164.6358880 129.8113740 221.1116520 161.3734020 142.9154650 225.1169560
 161.9693090 142.5939220 224.4403980 161.6312170 142.4426470 225.9082830
 147.6732220 126.1752960 231.1007000 147.3247040 126.6316780 231.8665180
 147.3419920 125.2810090 231.1829430 149.2796590 139.3472560 235.2660190
 149.2366220 138.9765470 236.1474650 149.4107600 140.2850130 235.4062010
 152.9802620 140.9032150 230.8669910 152.7393980 141.1706710 229.9800430
 153.9205260 141.0737880 230.9220770 155.1857040 127.3664840 234.6226420
 155.1245930 127.9586670 235.3721830 156.1257420 127.2590800 234.4776680
 157.8231600 127.0234900 234.2618710 158.4372010 127.3414190 233.5999790
 158.3681160 126.5383490 234.8814570 164.2406780 142.9226530 231.6680550
 163.7465060 143.3195400 230.9507680 163.6320070 142.2975740 232.0617830
 148.3452860 125.7029160 234.3757770 148.8935850 125.5217210 233.6123880
 148.4108170 124.9123270 234.9114080 149.1184620 142.2934810 232.3857970
 148.5244940 142.1619510 233.1248010 149.1108460 141.4572950 231.9200070
 158.5639640 125.5867040 230.5888000 157.6899480 125.9202150 230.3860930
 158.4550390 125.1140220 231.4139870 159.4711620 127.7937910 231.9729720
 159.1424980 126.9789670 231.5931450 160.4193920 127.7507720 231.8495410
 161.9246230 143.5649950 228.9467290 161.4649200 144.3165760 228.5725310
 161.2958690 142.8456420 228.8882090 148.7496850 139.6593190 231.3366010
 148.0230910 139.0398480 231.2691960 148.8106000 140.0533800 230.4664090
 152.3541950 141.8738190 228.1215420 152.8706970 141.2625550 227.5963680
 153.0039330 142.3766970 228.6126430 155.0937450 142.7646680 228.9484400
 155.3815260 142.5100980 228.0717410 155.6060670 142.2124040 229.5389970
 156.3114460 126.5036880 229.5280910 155.5286250 126.9782380 229.8077670
 156.0177390 125.5991710 229.4194090 160.8635530 127.2059980 227.5730000
 161.3043620 127.1505080 226.7251600 160.5943120 128.1217990 227.6440180
 162.7274100 126.8375220 225.5838820 162.6662500 125.8936440 225.4369840
 163.5066130 126.9455310 226.1292280 147.0326850 142.9767580 224.5462770
 146.8648890 142.3438260 225.2444660 146.1661360 143.1826980 224.1956960
 147.6554870 126.8084360 222.0494630 148.4134230 126.9213240 221.4758660
 147.1932040 127.6453560 222.0038060 154.1968680 128.9223630 225.0396940
 153.3843190 128.5480520 224.6992820 154.7010320 128.1668710 225.3418130
 158.6993660 125.5866080 226.2780010 159.3023030 126.1586290 226.7528530
 157.9586650 126.1505520 226.0553910 161.8428260 125.9887640 221.5520290
 162.0378890 126.8871090 221.8187720 161.0558130 125.7574720 222.0453240
 148.6389550 141.6700810 221.9912910 148.1137170 142.0508840 221.2874870
 148.5634130 142.2951580 222.7122620 150.0280020 127.3348410 220.5896600
 150.5572780 126.5478210 220.4604550 150.6608340 128.0139600 220.8232130
 152.2217860 127.0723550 223.6441990 151.5920600 126.3710860 223.8112120
 151.6823000 127.8327680 223.4275150 155.1609810 143.6862780 236.3152600
 156.0877120 143.4507050 236.3588560 155.1460240 144.5134780 235.8338630
 163.3954870 143.2288350 223.3126850 163.5707060 142.5426090 222.6687770
 162.6976440 143.7535400 222.9203520 152.3473420 126.3507530 236.0794480
 152.0657690 126.8541130 235.3155300 152.7293120 125.5529280 235.7136610
 151.2382520 143.6183190 220.8662160 151.9701340 143.3342470 220.3186050
 151.4976190 143.3796470 221.7561540 150.3997310 139.7347920 220.8708490
 149.7706190 140.2033020 221.4194320 150.5145140 138.8897140 221.3054680
 158.9488880 125.7661110 236.6574950 158.8354330 126.0855720 237.5526470
 159.7658620 126.1673620 236.3612230 161.7287370 142.9132640 236.1393640
 162.5212690 142.4181870 235.9319600 162.0220520 143.5922780 236.7469250
 157.8547030 133.7853580 207.0209690 157.7741080 132.8708190 206.7501400
 157.4411450 134.2820650 206.3149400 155.9865070 135.5632600 208.9018960
 155.2107170 135.0833040 209.1917530 156.6378000 134.8838250 208.7275120
 150.0030900 135.8752410 209.7794720 149.1715780 135.6201120 210.1791230
 150.6111880 135.9463180 210.5152640 160.0072500 139.9692790 207.6818090
 159.5454030 139.1980030 208.0105260 160.8198050 139.9958860 208.1870540
 149.9832160 139.9092500 209.9752740 150.2860200 139.0190240 209.7962960
 150.7275750 140.4662720 209.7474990 148.4122850 130.8354300 203.5637110
 147.5239550 131.1770270 203.4616990 148.6964040 130.6354620 202.6717940
 146.3755860 133.4359950 209.4476810 146.9471970 132.6682150 209.4480450
 146.3757400 133.7348710 208.5383420 156.2335810 142.2550800 207.3022080
 155.6147250 142.7108300 206.7316520 157.0887590 142.4102260 206.9011780
 155.4274060 138.2389790 208.9089120 155.3582340 137.2979730 208.7478250
 156.1893920 138.3291200 209.4811690 147.6180730 128.8444310 211.2345740
 147.4383570 127.9470060 211.5148500 147.2160810 129.3916180 211.9092690
 156.4579230 131.0460170 209.1358050 156.8344050 130.1732050 209.0231720
 156.3598740 131.3818870 208.2448490 150.5884240 129.4185800 204.5975490
 150.6950990 130.3189530 204.9044250 149.6776600 129.3703770 204.3070140
 160.2403350 128.5410610 206.0686390 161.0612970 128.0507180 206.1111870
 160.2737430 129.1308270 206.8218230 148.2367400 131.3404810 209.8428080
 148.9177510 131.6043180 210.4615480 147.9215450 130.5005680 210.1766090
 152.4291970 132.3872170 208.9300670 152.9370190 132.8853140 209.5705690
 152.9605210 131.6107370 208.7540030 164.5302900 130.5577360 212.6330020
 163.8255070 130.9459070 212.1145130 164.7960820 131.2527650 213.2350950
 150.7128070 127.0270730 213.1964090 150.7146510 127.5443120 212.3909990
 149.8832380 126.5500910 213.1734020 157.0999160 137.1390040 204.6953990
 156.4816430 137.6039490 204.1316710 157.6122410 137.8317520 205.1123500
 151.9630920 136.6665910 211.3737590 151.6300300 137.2934830 212.0158660
 152.1397600 137.1927790 210.5939260 160.4764830 130.4810990 208.8413930
 159.7720400 130.7695880 209.4217040 160.8376990 131.2911100 208.4813490
 150.3943400 128.7380690 211.2034540 150.7360210 129.5822740 210.9088410
 149.4559210 128.8864430 211.3199880 151.1750020 138.6346710 213.1886770
 151.7924020 139.3097790 212.9071220 150.3143140 139.0434690 213.0974270
 146.4682360 137.8246570 202.0693620 146.0910340 138.3133670 201.3378520
 146.7255430 138.4971850 202.7000150 162.0927610 140.0986120 211.1041410
 161.4091130 140.7685230 211.0958080 162.6321900 140.2966770 210.3386270
 163.5451750 129.9265780 209.2323140 162.5976660 129.9604760 209.3638570
 163.8701740 130.7404730 209.6172500 154.0771290 126.2262960 207.5279130
 154.3846270 125.6709850 206.8114630 153.1471990 126.3607420 207.3452120
 159.6286350 141.9430250 209.8186590 159.6413510 141.5392540 208.9508850
 159.0761570 142.7177540 209.7148020 160.9231770 138.6646470 204.9076760
 160.8128100 137.7220800 205.0326180 160.9200020 139.0262110 205.7939520
 159.0271790 136.8460090 211.1469200 159.4440580 136.6320200 210.3122660
 159.7511610 137.1032880 211.7177820 156.4652050 134.2911790 204.2639250
 155.5381330 134.2249170 204.4927720 156.6176870 135.2291920 204.1494490
 156.4521130 130.5628790 201.2606410 155.5124800 130.7242750 201.3458870
 156.7704390 131.2814470 200.7142400 162.9733890 135.2447310 211.2385440
 162.1452520 135.3140400 210.7635570 163.5684370 135.8301620 210.7701270
 160.4949340 135.8532090 204.7674500 159.8761760 135.5151640 204.1200800
 160.4773790 135.2091850 205.4753690 159.9375900 132.0316630 212.1840310
 159.5247080 132.8570340 212.4380300 159.2051850 131.4461670 211.9916670
 152.0708690 134.8176530 207.0458980 151.6665690 134.1053780 206.5504880
 152.1571810 134.4729770 207.9347020 152.5390390 138.5044090 209.2098190
 152.2418680 137.8989560 208.5305970 153.4890210 138.5421400 209.0987550
 150.7837310 131.5919740 210.8258020 151.3351900 131.7015080 210.0511270
 151.2980820 131.9657340 211.5413250 160.6276000 142.0775960 212.8721290
 160.1506560 142.8848150 212.6793900 159.9437790 141.4254290 213.0247500
 151.6308820 138.2425780 215.8605990 150.7337350 138.4665750 216.1079390
 151.6561690 138.3660720 214.9117390 158.6714040 135.0918900 201.7747250
 159.1107320 134.2541330 201.6285070 159.3842460 135.7248300 201.8611390
 150.4580040 135.1139100 214.4363360 150.3187810 135.9861900 214.8050760
 149.5761400 134.7711910 214.2911300 156.7809420 140.0314970 205.7428490
 157.2205330 140.7739300 205.3283880 156.7196310 140.2741540 206.6667450
 152.2560390 141.0560800 216.6448510 152.2275820 141.4603750 215.7776940
 152.0925360 140.1271160 216.4820110 162.2531180 126.3461710 200.0888290
 161.9403840 126.4388540 200.9887360 163.0143650 126.9242740 200.0385720
 148.7713320 133.7121510 204.5465630 148.6510920 134.4383600 203.9346900
 148.4614210 132.9424420 204.0693540 164.2075210 141.8387900 217.9412680
 164.6834930 142.3170790 218.6201760 164.8282370 141.7705390 217.2158180
 146.4098690 136.8836650 210.3534270 146.4879110 137.0185420 209.4089990
 147.0240370 136.1752540 210.5462390 147.6546320 138.5836840 206.7640450
 147.2474400 138.7251430 205.9094050 148.5459330 138.2997000 206.5611660
 163.6108460 139.0300750 215.1012690 163.7371520 138.7912630 214.1829870
 163.6529840 138.1985290 215.5734770 157.4725200 142.7328750 213.6707500
 157.9869870 142.6436760 214.4729930 156.6294280 143.0788450 213.9635410
 159.4479600 143.0184090 203.0991500 159.2880740 142.7287030 203.9973330
 159.2826310 142.2424220 202.5636730 151.9267980 142.7982620 204.8763120
 151.7510460 141.8818160 204.6630920 151.0723720 143.1569910 205.1160920
 159.1505730 140.5271650 201.6589500 158.4570890 140.5248940 200.9991780
 159.8928590 140.1030970 201.2283670 158.7155660 142.1534360 205.7337990
 159.1712610 141.3723740 206.0476610 159.0548180 142.8641180 206.2779170
 163.4632470 131.0833210 216.0662430 162.8476740 131.5912880 215.5377890
 163.1428890 130.1831540 216.0088370 146.4658210 137.9250820 212.8928730
 146.6289250 137.4556180 212.0748100 146.9310660 137.4174380 213.5577570
 151.2376980 127.0556580 207.9289300 150.7945130 127.8366120 207.5973820
 151.7961970 127.3786470 208.6360240 155.5246790 129.9225100 213.5324620
 155.0626160 130.1308120 214.3444560 155.1224900 129.1084450 213.2295290
 160.5251300 131.1434050 214.6621280 159.6744890 130.8439800 214.9830350
 160.3653090 131.3876060 213.7505100 157.6201010 132.6435800 216.7620070
 157.9454420 131.8099550 216.4222300 158.4081340 133.1664320 216.9098400
 154.3535800 126.6767280 202.8095130 153.7289980 126.6727150 203.5348440
 154.2665920 125.8098240 202.4131100 153.2752880 127.6003910 209.7878900
 153.5725210 128.5066740 209.7070920 153.8238440 127.1122690 209.1738470
 151.0291200 132.1790150 205.6570550 150.8032120 131.9627320 206.5617170
 150.2483730 132.6118610 205.3116520 158.2588960 132.1853520 204.2561200
 157.6597850 132.9089320 204.0724820 158.8068570 132.1230300 203.4737650
 153.4690410 133.0775730 216.3230820 153.3734010 132.1370460 216.1731220
 154.3122390 133.2990800 215.9278890 156.8653830 130.8217060 206.2864480
 157.2583400 131.1389260 205.4733170 157.2270680 129.9428940 206.4009000
 148.6000950 129.4889400 214.4764600 148.2064340 130.3364610 214.6837380
 147.9119350 128.8515770 214.6673240 155.1746000 129.5724370 217.5461340
 154.4844320 129.3796570 218.1807430 155.9178300 129.8559010 218.0785640
 145.9018000 127.4117860 208.5094680 145.6131050 127.9820720 209.2219660
 146.6463760 126.9322310 208.8725910 146.0888230 131.3537980 199.7197400
 146.0062900 132.2968740 199.8612390 145.7371290 131.2112890 198.8409750
 157.4508970 133.4122810 210.3815260 156.7190090 133.9209620 210.7305360
 157.0533310 132.5952790 210.0804040 153.8886360 130.0877010 208.7867750
 153.8922420 129.6466960 207.9372290 154.7837480 130.4094340 208.8939570
 149.7388740 129.9703500 207.7461960 149.3988790 130.4478730 208.5029010
 148.9766060 129.5168620 207.3863060 153.9506510 131.0889090 201.7774510
 154.0719330 131.0475570 202.7260330 153.5655020 131.9513240 201.6221240
 157.9134880 128.8656490 209.7938200 157.9307620 129.3165140 210.6380050
 157.6650460 127.9662130 210.0071640 152.9628010 133.3990230 201.1757810
 152.3944910 132.9508480 200.5493720 153.6717010 133.7583010 200.6422960
 161.3405630 126.2788670 215.6324580 161.6651400 125.5478330 216.1582560
 161.3762140 125.9602310 214.7305570 148.0397190 137.3002250 215.0524540
 147.6551980 136.6595920 215.6507500 148.3509380 138.0038370 215.6219270
 154.1894330 134.1478790 210.5333160 154.5564460 133.6737360 211.2794500
 153.9999390 135.0220360 210.8741500 147.0534820 128.8922480 206.6626630
 146.7681740 128.5278150 207.5005250 146.9913680 128.1602940 206.0489770
 151.9793700 133.1887430 212.8517370 151.6750770 134.0679410 213.0767730
 152.9340160 133.2487220 212.8874810 150.5075490 137.3948420 203.4484220
 149.7337750 136.8546040 203.2882940 151.2370120 136.8755030 203.1101980
 161.2663470 136.3913780 209.2410610 161.9862590 136.8869070 208.8506720
 161.0645290 135.7131670 208.5964480 156.7273410 127.7851740 203.3840000
 155.9138020 127.2864910 203.3085310 156.5335360 128.6249990 202.9676350
 156.6482270 136.4622840 215.1279610 156.5819580 135.5418510 214.8737200
 156.0187410 136.5598280 215.8424250 159.4421800 132.1571390 201.6802160
 160.3301420 132.4688620 201.5053500 159.4126890 131.2843640 201.2882740
 150.5512890 137.0628800 207.0863030 151.0691560 136.2597060 207.0319920
 150.0996910 137.0007940 207.9279860 155.4382390 138.3295080 202.3590330
 155.7798090 139.0737310 201.8633650 154.6095100 138.6426200 202.7215160
 148.0357430 134.0290170 213.9988730 147.6772370 134.6944020 214.5862070
 147.7411990 133.1973720 214.3701350 151.2370550 134.4874410 216.8828280
 150.9370690 134.6331590 215.9856100 152.0081790 133.9279700 216.7901670
 156.5799000 139.2843410 214.8783410 156.5943540 138.3524370 214.6602320
 155.8724100 139.3703170 215.5173180 161.7136070 133.4683230 201.1482020
 161.6299790 133.8997450 200.2978460 162.4330260 133.9281580 201.5808840
 162.7910210 135.9250750 214.2251990 162.0658400 136.5179530 214.0281380
 163.3185670 135.9174290 213.4265360 162.7423320 140.3225490 203.8764150
 162.0999480 139.6681110 204.1507870 162.3553980 140.7280580 203.1004820
 158.3209800 137.6510920 207.7235840 158.6733620 137.0539050 207.0637210
 157.4372130 137.3255150 207.8944090 154.4073080 138.4108610 205.1306250
 155.0944210 138.9577820 205.5113840 153.6205500 138.9549340 205.1655860
 146.5465480 134.0281430 200.6223330 147.4160330 134.3106230 200.9059250
 146.0555800 134.8417300 200.5072140 153.7100290 135.4154640 204.7431610
 154.1663070 136.2259890 204.9691800 153.3588500 135.0977780 205.5750100
 156.0132900 140.9260980 211.9723910 156.6575120 141.1320360 212.6497330
 156.3762340 140.1649380 211.5194760 149.6112070 125.7592290 205.2154130
 149.4826700 125.7510190 206.1639050 148.7874090 126.0975380 204.8645140
 157.2864980 138.9293330 210.6901360 157.9287210 138.2286490 210.8033530
 157.8114330 139.7091770 210.5098250 161.1320700 139.2141950 200.4140500
 160.9058280 138.4972390 201.0065140 160.7416900 138.9654390 199.5762250
 159.0602600 139.7288230 213.8937420 159.3958840 140.3154920 214.5715340
 158.1402940 139.5980940 214.1235210 146.9136730 143.2408810 201.1884960
 147.2734370 143.8398150 200.5342230 146.7729070 143.7868700 201.9619990
 146.6106000 127.5183410 214.6760830 145.8964520 127.7180330 215.2813440
 147.0301040 126.7422980 215.0475630 160.7136950 137.1313890 202.0754660
 160.4258650 137.5926580 202.8632540 161.5089120 136.6711660 202.3438880
 146.8978590 141.5063670 215.6627360 147.0069710 140.5658410 215.5222750
 146.2459150 141.7718420 215.0141090 154.8891180 139.7779560 217.0625480
 154.5688050 139.0588800 217.6071170 154.2149540 140.4534630 217.1361540
 152.9305350 140.6240010 202.0058630 152.9215450 141.3569700 201.3903140
 152.0103710 140.3771590 202.0985590 148.5311990 135.8454900 202.7505390
 147.9239940 136.5853800 202.7600690 149.0061340 135.9354260 201.9243590
 158.1044780 130.0105720 212.4262280 158.4725600 129.1900930 212.7541850
 157.2442980 130.0707610 212.8417930 161.4706810 128.9662660 203.2349840
 160.8419970 129.0708330 202.5208070 160.9758730 129.1859440 204.0243720
 155.9164950 140.6868250 200.6683820 156.0176930 140.4832240 199.7385800
 155.0166690 140.4326530 200.8731600 153.4390840 131.2448610 204.6507720
 152.7306990 131.7134950 205.0921330 153.7235320 130.5870620 205.2852910
 155.0646770 132.6645310 212.6500250 155.5632020 133.1391130 213.3152100
 155.2069720 131.7408830 212.8570280 157.4706270 127.9699270 206.0903510
 157.3474050 127.9885400 205.1413020 158.4190830 128.0178210 206.2101910
 154.5583060 143.2054570 205.3631490 154.8124560 143.1675960 204.4410860
 153.6095540 143.0787900 205.3559740 151.6425860 129.5533690 202.0258430
 152.4916390 129.9903840 201.9598620 151.2757130 129.8653950 202.8530490
 162.2713630 128.8813270 213.4928640 161.7687230 129.6218670 213.8322450
 163.0870290 129.2697270 213.1765430 160.5635640 134.1246450 206.9390000
 159.6225780 134.1396680 207.1137690 160.8779710 133.3382410 207.3850300
 150.5417280 135.8066050 200.4993960 151.3080550 135.6947410 201.0619390
 150.6191970 135.1104020 199.8470730 149.2364040 133.2391120 201.1826850
 149.3167630 132.2918630 201.2944250 150.1283790 133.5698000 201.2887510
 162.5661220 141.2955300 208.6144260 162.6908640 142.1186470 209.0868070
 163.4326780 141.0846030 208.2668410 150.0378750 143.3886510 208.2861390
 150.7741230 142.8401970 208.5569960 150.4219670 144.2542520 208.1467380
 146.9224230 139.4560080 204.1602900 145.9964010 139.6981220 204.1508310
 147.3880660 140.2834340 204.0387650 149.0437030 142.5732580 217.4746970
 149.8449760 142.8944630 217.8882370 148.5288850 142.2128160 218.1966880
 153.1481060 142.5616820 200.1086960 153.9409670 142.8505650 199.6568750
 152.6285410 142.1308990 199.4299440 157.8801660 138.6812450 217.4222380
 157.2739820 138.7044050 216.6818130 157.5755770 137.9495490 217.9589630
 159.3102030 142.4092740 216.0331790 160.2623780 142.3250760 215.9832030
 159.1630250 143.0734450 216.7065580 162.2011230 141.7886950 201.5323700
 161.9152740 141.3752090 200.7177880 162.0030780 142.7174660 201.4124220
 146.7634840 135.0606040 216.4183020 147.2673860 134.4813320 216.9899250
 146.0242260 135.3446270 216.9559390 153.6658460 137.7820230 199.9729310
 153.5609100 137.1672580 200.6990690 153.4982680 137.2586120 199.1892320
 153.8172780 136.4677030 215.9518540 153.0518450 137.0362030 215.8673210
 153.9988740 136.1753240 215.0586770 156.9061190 136.8440260 200.5771300
 156.3571290 137.2909560 201.2214040 157.5280450 136.3389510 201.1008970
 160.9596130 138.1982360 216.5093560 161.7005600 138.5358120 216.0061020
 160.1968810 138.3674420 215.9563330 148.7957920 133.2035630 217.3133090
 148.8363260 132.9049500 218.2218320 149.6503420 133.6043240 217.1540610
 152.5736310 135.8031180 202.4736600 152.9952730 135.6371050 203.3167990
 152.6987150 134.9931410 201.9791740 150.7363730 131.7827730 215.2807580
 150.2060190 131.2918680 214.6530920 151.4051800 132.2111930 214.7465510
 155.0863950 134.8268790 199.7213700 155.6069610 134.1117810 199.3554850
 155.7332350 135.4654660 200.0214210 159.6341790 136.2497190 215.0448770
 160.0482810 136.4042270 215.8939190 158.6992790 136.3752410 215.2074550
 160.1063960 133.5893350 217.0487920 160.6884730 132.8345670 216.9608400
 160.2825730 134.1200790 216.2719400 151.2236030 128.7490100 215.3604870
 151.1292900 128.1310850 214.6355740 150.6433420 129.4756390 215.1334780
 153.9897470 127.3063340 212.3932260 153.5414770 127.3287600 211.5477810
 153.3562670 126.9082360 212.9902560 154.3957020 136.2017670 213.0144700
 154.8145130 137.0450400 212.8420940 153.4765650 136.3389710 212.7851480
 156.7320920 133.9333850 214.3982540 156.8517130 133.3374990 215.1377380
 157.5914920 133.9703540 213.9783840 159.0708820 134.4871040 212.9745050
 158.5444040 135.0113660 212.3710190 159.4140160 135.1198430 213.6054780
 151.4695210 131.8764410 199.4194760 151.2684270 131.0131770 199.7808100
 151.2987260 131.7897770 198.4816360 152.2464440 142.5070680 214.1302430
 151.7085530 143.2316740 213.8111130 152.4998400 142.0301020 213.3399770
 153.4989690 130.4755200 215.6558360 154.0889380 130.1671050 216.3436180
 152.6809930 130.0034950 215.8118260 158.3183120 130.0921010 215.8891380
 157.6298640 129.4302550 215.8241370 159.0389140 129.6459280 216.3339840
 158.9483520 126.6872640 201.9481640 159.2285810 125.8440540 202.3041060
 158.1749250 126.9195750 202.4620390 150.2678010 128.9765030 199.4072640
 150.5703910 128.9832460 198.4991790 151.0072600 128.6262890 199.9040300
 155.1026650 143.7421890 214.3889080 155.0285350 144.6457030 214.6961450
 154.2005490 143.4233790 214.3611150 153.4862940 127.9199650 200.3928840
 153.1384940 127.2423640 199.8131290 153.6875710 127.4589160 201.2072230
 155.6511980 142.9080400 202.0115440 156.5462770 143.2465370 202.0334200
 155.6829610 142.1859810 201.3839720 149.2908140 138.2807450 200.2402440
 149.7283010 138.8237120 200.8960020 149.7755870 137.4554400 200.2498780
 146.5053940 141.0696480 207.6922700 146.8356950 140.2017540 207.4601340
 146.9344940 141.2755000 208.5227660 151.1015860 139.4005490 205.3524670
 150.8011400 139.2770460 206.2528580 150.9953350 138.5414080 204.9440400
 146.9944150 141.9367070 210.4304330 146.5575140 142.1167870 211.2628480
 147.5621830 142.6941690 210.2886050 162.6306330 141.4384070 214.7181640
 162.0308320 141.4976630 213.9745560 162.7600230 140.4989050 214.8478490
 163.8707780 139.1801890 200.0551350 163.0400740 139.2478540 200.5258580
 164.0479610 140.0706010 199.7518210 163.3264240 135.9249370 202.5585550
 164.0883150 136.4946020 202.6645240 163.3418610 135.3576570 203.3293860
 146.8268580 134.4487300 206.7893210 146.1717420 134.1798940 206.1452910
 147.6646530 134.3391780 206.3395190 164.3324210 136.7799470 207.4027480
 164.7033040 135.9966790 206.9963450 164.9726140 137.4688570 207.2244780
 161.3157970 138.1636050 212.8157800 160.5017810 138.5933210 213.0783590
 161.7232170 138.7754460 212.2026850 163.3783410 136.2183740 199.7158070
 163.6532250 137.1262620 199.5877290 163.1894150 136.1546270 200.6520060
 159.7759020 129.2428590 201.0111700 160.1943900 129.0559570 200.1708360
 159.4695080 128.3907640 201.3214630 163.2748750 134.1552730 204.7087500
 162.8992350 133.3880660 204.2768790 162.5451870 134.5375430 205.1962430
 147.8644510 134.8339870 211.3296550 148.2317550 134.7467270 212.2092570
 147.2955330 134.0706420 211.2303410 162.6648370 133.3024250 214.3427020
 162.4334460 133.0737000 213.4424970 162.9252920 134.2223800 214.2971910
 147.4160510 131.7448960 215.2354970 146.5216560 131.7115720 215.5748680
 147.9558060 131.9435750 216.0006220 161.1036440 128.5280680 217.1206720
 161.9806620 128.5364080 217.5040720 161.1157280 127.7911520 216.5099070
 146.0406660 131.6586230 202.7318540 145.1370740 131.9216430 202.5570200
 146.5247280 131.9297400 201.9518500 162.5499710 132.3810220 208.0094740
 163.0737190 131.8872870 207.3784910 163.1359130 132.5160580 208.7542310
 162.7289430 132.4650090 211.5314290 161.7792140 132.4313630 211.6459280
 162.9102440 133.3750200 211.2964060 148.5833870 130.7151770 200.6412920
 149.2925570 130.2934990 200.1560200 147.8673810 130.7827000 200.0096270
 148.2308030 126.7691100 199.6815570 148.9536160 127.3100040 199.9996790
 148.5032550 126.4954520 198.8057110 162.0399680 131.6383570 203.9487150
 162.5358800 131.4054440 204.7336030 161.8415750 130.7995410 203.5324790
 147.9200220 126.0197290 209.5838190 148.5676410 125.4694670 209.1433350
 148.3402060 126.2740440 210.4054000 163.4686840 130.2744520 206.4824830
 163.3586120 130.1200560 207.4207100 164.2294430 129.7465460 206.2400240
 161.8152560 126.2138650 212.9407830 162.4524780 126.8272790 213.3067020
 161.9627450 126.2499310 211.9957060 164.3577110 128.1052440 199.7230970
 165.2826420 127.9733620 199.5149260 164.3352900 128.1845260 200.6767420
 164.4315600 128.8763100 202.3487680 163.6367100 128.8108220 202.8780590
 164.6358880 129.8113740 202.3373030 161.3734020 142.9154650 206.3426070
 161.9693090 142.5939220 205.6660490 161.6312170 142.4426470 207.1339340
 147.6732220 126.1752960 212.3263510 147.3247040 126.6316780 213.0921690
 147.3419920 125.2810090 212.4085940 149.2796590 139.3472560 216.4916700
 149.2366220 138.9765470 217.3731160 149.4107600 140.2850130 216.6318520
 152.9802620 140.9032150 212.0926420 152.7393980 141.1706710 211.2056940
 153.9205260 141.0737880 212.1477280 155.1857040 127.3664840 215.8482930
 155.1245930 127.9586670 216.5978340 156.1257420 127.2590800 215.7033190
 157.8231600 127.0234900 215.4875220 158.4372010 127.3414190 214.8256300
 158.3681160 126.5383490 216.1071080 164.2406780 142.9226530 212.8937060
 163.7465060 143.3195400 212.1764190 163.6320070 142.2975740 213.2874340
 148.3452860 125.7029160 215.6014280 148.8935850 125.5217210 214.8380390
 148.4108170 124.9123270 216.1370590 149.1184620 142.2934810 213.6114480
 148.5244940 142.1619510 214.3504520 149.1108460 141.4572950 213.1456580
 158.5639640 125.5867040 211.8144510 157.6899480 125.9202150 211.6117440
 158.4550390 125.1140220 212.6396380 159.4711620 127.7937910 213.1986230
 159.1424980 126.9789670 212.8187960 160.4193920 127.7507720 213.0751920
 161.9246230 143.5649950 210.1723800 161.4649200 144.3165760 209.7981820
 161.2958690 142.8456420 210.1138600 148.7496850 139.6593190 212.5622520
 148.0230910 139.0398480 212.4948470 148.8106000 140.0533800 211.6920600
 152.3541950 141.8738190 209.3471930 152.8706970 141.2625550 208.8220190
 153.0039330 142.3766970 209.8382940 155.0937450 142.7646680 210.1740910
 155.3815260 142.5100980 209.2973920 155.6060670 142.2124040 210.7646480
 156.3114460 126.5036880 210.7537420 155.5286250 126.9782380 211.0334180
 156.0177390 125.5991710 210.6450600 160.8635530 127.2059980 208.7986510
 161.3043620 127.1505080 207.9508110 160.5943120 128.1217990 208.8696690
 162.7274100 126.8375220 206.8095330 162.6662500 125.8936440 206.6626350
 163.5066130 126.9455310 207.3548790 147.0326850 142.9767580 205.7719280
 146.8648890 142.3438260 206.4701170 146.1661360 143.1826980 205.4213470
 147.6554870 126.8084360 203.2751140 148.4134230 126.9213240 202.7015170
 147.1932040 127.6453560 203.2294570 154.1968680 128.9223630 206.2653450
 153.3843190 128.5480520 205.9249330 154.7010320 128.1668710 206.5674640
 158.6993660 125.5866080 207.5036520 159.3023030 126.1586290 207.9785040
 157.9586650 126.1505520 207.2810420 161.8428260 125.9887640 202.7776800
 162.0378890 126.8871090 203.0444230 161.0558130 125.7574720 203.2709750
 148.6389550 141.6700810 203.2169420 148.1137170 142.0508840 202.5131380
 148.5634130 142.2951580 203.9379130 150.0280020 127.3348410 201.8153110
 150.5572780 126.5478210 201.6861060 150.6608340 128.0139600 202.0488640
 152.2217860 127.0723550 204.8698500 151.5920600 126.3710860 205.0368630
 151.6823000 127.8327680 204.6531660 155.1609810 143.6862780 217.5409110
 156.0877120 143.4507050 217.5845070 155.1460240 144.5134780 217.0595140
 163.3954870 143.2288350 204.5383360 163.5707060 142.5426090 203.8944280
 162.6976440 143.7535400 204.1460030 152.3473420 126.3507530 217.3050990
 152.0657690 126.8541130 216.5411810 152.7293120 125.5529280 216.9393120
 151.2382520 143.6183190 202.0918670 151.9701340 143.3342470 201.5442560
 151.4976190 143.3796470 202.9818050 150.3997310 139.7347920 202.0965000
 149.7706190 140.2033020 202.6450830 150.5145140 138.8897140 202.5311190
 158.9488880 125.7661110 217.8831460 158.8354330 126.0855720 218.7782980
 159.7658620 126.1673620 217.5868740 161.7287370 142.9132640 217.3650150
 162.5212690 142.4181870 217.1576110 162.0220520 143.5922780 217.9725760
 157.8547030 133.7853580 188.2466200 157.7741080 132.8708190 187.9757910
 157.4411450 134.2820650 187.5405910 155.9865070 135.5632600 190.1275470
 155.2107170 135.0833040 190.4174040 156.6378000 134.8838250 189.9531630
 150.0030900 135.8752410 191.0051230 149.1715780 135.6201120 191.4047740
 150.6111880 135.9463180 191.7409150 160.0072500 139.9692790 188.9074600
 159.5454030 139.1980030 189.2361770 160.8198050 139.9958860 189.4127050
 149.9832160 139.9092500 191.2009250 150.2860200 139.0190240 191.0219470
 150.7275750 140.4662720 190.9731500 148.4122850 130.8354300 184.7893620
 147.5239550 131.1770270 184.6873500 148.6964040 130.6354620 183.8974450
 146.3755860 133.4359950 190.6733320 146.9471970 132.6682150 190.6736960
 146.3757400 133.7348710 189.7639930 156.2335810 142.2550800 188.5278590
 155.6147250 142.7108300 187.9573030 157.0887590 142.4102260 188.1268290
 155.4274060 138.2389790 190.1345630 155.3582340 137.2979730 189.9734760
 156.1893920 138.3291200 190.7068200 147.6180730 128.8444310 192.4602250
 147.4383570 127.9470060 192.7405010 147.2160810 129.3916180 193.1349200
 156.4579230 131.0460170 190.3614560 156.8344050 130.1732050 190.2488230
 156.3598740 131.3818870 189.4705000 150.5884240 129.4185800 185.8232000
 150.6950990 130.3189530 186.1300760 149.6776600 129.3703770 185.5326650
 160.2403350 128.5410610 187.2942900 161.0612970 128.0507180 187.3368380
 160.2737430 129.1308270 188.0474740 148.2367400 131.3404810 191.0684590
 148.9177510 131.6043180 191.6871990 147.9215450 130.5005680 191.4022600
 152.4291970 132.3872170 190.1557180 152.9370190 132.8853140 190.7962200
 152.9605210 131.6107370 189.9796540 164.5302900 130.5577360 193.8586530
 163.8255070 130.9459070 193.3401640 164.7960820 131.2527650 194.4607460
 150.7128070 127.0270730 194.4220600 150.7146510 127.5443120 193.6166500
 149.8832380 126.5500910 194.3990530 157.0999160 137.1390040 185.9210500
 156.4816430 137.6039490 185.3573220 157.6122410 137.8317520 186.3380010
 151.9630920 136.6665910 192.5994100 151.6300300 137.2934830 193.2415170
 152.1397600 137.1927790 191.8195770 160.4764830 130.4810990 190.0670440
 159.7720400 130.7695880 190.6473550 160.8376990 131.2911100 189.7070000
 150.3943400 128.7380690 192.4291050 150.7360210 129.5822740 192.1344920
 149.4559210 128.8864430 192.5456390 151.1750020 138.6346710 194.4143280
 151.7924020 139.3097790 194.1327730 150.3143140 139.0434690 194.3230780
 146.4682360 137.8246570 183.2950130 146.0910340 138.3133670 182.5635030
 146.7255430 138.4971850 183.9256660 162.0927610 140.0986120 192.3297920
 161.4091130 140.7685230 192.3214590 162.6321900 140.2966770 191.5642780
 163.5451750 129.9265780 190.4579650 162.5976660 129.9604760 190.5895080
 163.8701740 130.7404730 190.8429010 154.0771290 126.2262960 188.7535640
 154.3846270 125.6709850 188.0371140 153.1471990 126.3607420 188.5708630
 159.6286350 141.9430250 191.0443100 159.6413510 141.5392540 190.1765360
 159.0761570 142.7177540 190.9404530 160.9231770 138.6646470 186.1333270
 160.8128100 137.7220800 186.2582690 160.9200020 139.0262110 187.0196030
 159.0271790 136.8460090 192.3725710 159.4440580 136.6320200 191.5379170
 159.7511610 137.1032880 192.9434330 156.4652050 134.2911790 185.4895760
 155.5381330 134.2249170 185.7184230 156.6176870 135.2291920 185.3751000
 156.4521130 130.5628790 182.4862920 155.5124800 130.7242750 182.5715380
 156.7704390 131.2814470 181.9398910 162.9733890 135.2447310 192.4641950
 162.1452520 135.3140400 191.9892080 163.5684370 135.8301620 191.9957780
 160.4949340 135.8532090 185.9931010 159.8761760 135.5151640 185.3457310
 160.4773790 135.2091850 186.7010200 159.9375900 132.0316630 193.4096820
 159.5247080 132.8570340 193.6636810 159.2051850 131.4461670 193.2173180
 152.0708690 134.8176530 188.2715490 151.6665690 134.1053780 187.7761390
 152.1571810 134.4729770 189.1603530 152.5390390 138.5044090 190.4354700
 152.2418680 137.8989560 189.7562480 153.4890210 138.5421400 190.3244060
 150.7837310 131.5919740 192.0514530 151.3351900 131.7015080 191.2767780
 151.2980820 131.9657340 192.7669760 160.6276000 142.0775960 194.0977800
 160.1506560 142.8848150 193.9050410 159.9437790 141.4254290 194.2504010
 151.6308820 138.2425780 197.0862500 150.7337350 138.4665750 197.3335900
 151.6561690 138.3660720 196.1373900 158.6714040 135.0918900 183.0003760
 159.1107320 134.2541330 182.8541580 159.3842460 135.7248300 183.0867900
 150.4580040 135.1139100 195.6619870 150.3187810 135.9861900 196.0307270
 149.5761400 134.7711910 195.5167810 156.7809420 140.0314970 186.9685000
 157.2205330 140.7739300 186.5540390 156.7196310 140.2741540 187.8923960
 152.2560390 141.0560800 197.8705020 152.2275820 141.4603750 197.0033450
 152.0925360 140.1271160 197.7076620 162.2531180 126.3461710 181.3144800
 161.9403840 126.4388540 182.2143870 163.0143650 126.9242740 181.2642230
 148.7713320 133.7121510 185.7722140 148.6510920 134.4383600 185.1603410
 148.4614210 132.9424420 185.2950050 164.2075210 141.8387900 199.1669190
 164.6834930 142.3170790 199.8458270 164.8282370 141.7705390 198.4414690
 146.4098690 136.8836650 191.5790780 146.4879110 137.0185420 190.6346500
 147.0240370 136.1752540 191.7718900 147.6546320 138.5836840 187.9896960
 147.2474400 138.7251430 187.1350560 148.5459330 138.2997000 187.7868170
 163.6108460 139.0300750 196.3269200 163.7371520 138.7912630 195.4086380
 163.6529840 138.1985290 196.7991280 157.4725200 142.7328750 194.8964010
 157.9869870 142.6436760 195.6986440 156.6294280 143.0788450 195.1891920
 159.4479600 143.0184090 184.3248010 159.2880740 142.7287030 185.2229840
 159.2826310 142.2424220 183.7893240 151.9267980 142.7982620 186.1019630
 151.7510460 141.8818160 185.8887430 151.0723720 143.1569910 186.3417430
 159.1505730 140.5271650 182.8846010 158.4570890 140.5248940 182.2248290
 159.8928590 140.1030970 182.4540180 158.7155660 142.1534360 186.9594500
 159.1712610 141.3723740 187.2733120 159.0548180 142.8641180 187.5035680
 163.4632470 131.0833210 197.2918940 162.8476740 131.5912880 196.7634400
 163.1428890 130.1831540 197.2344880 146.4658210 137.9250820 194.1185240
 146.6289250 137.4556180 193.3004610 146.9310660 137.4174380 194.7834080
 151.2376980 127.0556580 189.1545810 150.7945130 127.8366120 188.8230330
 151.7961970 127.3786470 189.8616750 155.5246790 129.9225100 194.7581130
 155.0626160 130.1308120 195.5701070 155.1224900 129.1084450 194.4551800
 160.5251300 131.1434050 195.8877790 159.6744890 130.8439800 196.2086860
 160.3653090 131.3876060 194.9761610 157.6201010 132.6435800 197.9876580
 157.9454420 131.8099550 197.6478810 158.4081340 133.1664320 198.1354910
 154.3535800 126.6767280 184.0351640 153.7289980 126.6727150 184.7604950
 154.2665920 125.8098240 183.6387610 153.2752880 127.6003910 191.0135410
 153.5725210 128.5066740 190.9327430 153.8238440 127.1122690 190.3994980
 151.0291200 132.1790150 186.8827060 150.8032120 131.9627320 187.7873680
 150.2483730 132.6118610 186.5373030 158.2588960 132.1853520 185.4817710
 157.6597850 132.9089320 185.2981330 158.8068570 132.1230300 184.6994160
 153.4690410 133.0775730 197.5487330 153.3734010 132.1370460 197.3987730
 154.3122390 133.2990800 197.1535400 156.8653830 130.8217060 187.5120990
 157.2583400 131.1389260 186.6989680 157.2270680 129.9428940 187.6265510
 148.6000950 129.4889400 195.7021110 148.2064340 130.3364610 195.9093890
 147.9119350 128.8515770 195.8929750 155.1746000 129.5724370 198.7717850
 154.4844320 129.3796570 199.4063940 155.9178300 129.8559010 199.3042150
 145.9018000 127.4117860 189.7351190 145.6131050 127.9820720 190.4476170
 146.6463760 126.9322310 190.0982420 146.0888230 131.3537980 180.9453910
 146.0062900 132.2968740 181.0868900 145.7371290 131.2112890 180.0666260
 157.4508970 133.4122810 191.6071770 156.7190090 133.9209620 191.9561870
 157.0533310 132.5952790 191.3060550 153.8886360 130.0877010 190.0124260
 153.8922420 129.6466960 189.1628800 154.7837480 130.4094340 190.1196080
 149.7388740 129.9703500 188.9718470 149.3988790 130.4478730 189.7285520
 148.9766060 129.5168620 188.6119570 153.9506510 131.0889090 183.0031020
 154.0719330 131.0475570 183.9516840 153.5655020 131.9513240 182.8477750
 157.9134880 128.8656490 191.0194710 157.9307620 129.3165140 191.8636560
 157.6650460 127.9662130 191.2328150 152.9628010 133.3990230 182.4014320
 152.3944910 132.9508480 181.7750230 153.6717010 133.7583010 181.8679470
 161.3405630 126.2788670 196.8581090 161.6651400 125.5478330 197.3839070
 161.3762140 125.9602310 195.9562080 148.0397190 137.3002250 196.2781050
 147.6551980 136.6595920 196.8764010 148.3509380 138.0038370 196.8475780
 154.1894330 134.1478790 191.7589670 154.5564460 133.6737360 192.5051010
 153.9999390 135.0220360 192.0998010 147.0534820 128.8922480 187.8883140
 146.7681740 128.5278150 188.7261760 146.9913680 128.1602940 187.2746280
 151.9793700 133.1887430 194.0773880 151.6750770 134.0679410 194.3024240
 152.9340160 133.2487220 194.1131320 150.5075490 137.3948420 184.6740730
 149.7337750 136.8546040 184.5139450 151.2370120 136.8755030 184.3358490
 161.2663470 136.3913780 190.4667120 161.9862590 136.8869070 190.0763230
 161.0645290 135.7131670 189.8220990 156.7273410 127.7851740 184.6096510
 155.9138020 127.2864910 184.5341820 156.5335360 128.6249990 184.1932860
 156.6482270 136.4622840 196.3536120 156.5819580 135.5418510 196.0993710
 156.0187410 136.5598280 197.0680760 159.4421800 132.1571390 182.9058670
 160.3301420 132.4688620 182.7310010 159.4126890 131.2843640 182.5139250
 150.5512890 137.0628800 188.3119540 151.0691560 136.2597060 188.2576430
 150.0996910 137.0007940 189.1536370 155.4382390 138.3295080 183.5846840
 155.7798090 139.0737310 183.0890160 154.6095100 138.6426200 183.9471670
 148.0357430 134.0290170 195.2245240 147.6772370 134.6944020 195.8118580
 147.7411990 133.1973720 195.5957860 151.2370550 134.4874410 198.1084790
 150.9370690 134.6331590 197.2112610 152.0081790 133.9279700 198.0158180
 156.5799000 139.2843410 196.1039920 156.5943540 138.3524370 195.8858830
 155.8724100 139.3703170 196.7429690 161.7136070 133.4683230 182.3738530
 161.6299790 133.8997450 181.5234970 162.4330260 133.9281580 182.8065350
 162.7910210 135.9250750 195.4508500 162.0658400 136.5179530 195.2537890
 163.3185670 135.9174290 194.6521870 162.7423320 140.3225490 185.1020660
 162.0999480 139.6681110 185.3764380 162.3553980 140.7280580 184.3261330
 158.3209800 137.6510920 188.9492350 158.6733620 137.0539050 188.2893720
 157.4372130 137.3255150 189.1200600 154.4073080 138.4108610 186.3562760
 155.0944210 138.9577820 186.7370350 153.6205500 138.9549340 186.3912370
 146.5465480 134.0281430 181.8479840 147.4160330 134.3106230 182.1315760
 146.0555800 134.8417300 181.7328650 153.7100290 135.4154640 185.9688120
 154.1663070 136.2259890 186.1948310 153.3588500 135.0977780 186.8006610
 156.0132900 140.9260980 193.1980420 156.6575120 141.1320360 193.8753840
 156.3762340 140.1649380 192.7451270 149.6112070 125.7592290 186.4410640
 149.4826700 125.7510190 187.3895560 148.7874090 126.0975380 186.0901650
 157.2864980 138.9293330 191.9157870 157.9287210 138.2286490 192.0290040
 157.8114330 139.7091770 191.7354760 161.1320700 139.2141950 181.6397010
 160.9058280 138.4972390 182.2321650 160.7416900 138.9654390 180.8018760
 159.0602600 139.7288230 195.1193930 159.3958840 140.3154920 195.7971850
 158.1402940 139.5980940 195.3491720 146.9136730 143.2408810 182.4141470
 147.2734370 143.8398150 181.7598740 146.7729070 143.7868700 183.1876500
 146.6106000 127.5183410 195.9017340 145.8964520 127.7180330 196.5069950
 147.0301040 126.7422980 196.2732140 160.7136950 137.1313890 183.3011170
 160.4258650 137.5926580 184.0889050 161.5089120 136.6711660 183.5695390
 146.8978590 141.5063670 196.8883870 147.0069710 140.5658410 196.7479260
 146.2459150 141.7718420 196.2397600 154.8891180 139.7779560 198.2881990
 154.5688050 139.0588800 198.8327680 154.2149540 140.4534630 198.3618050
 152.9305350 140.6240010 183.2315140 152.9215450 141.3569700 182.6159650
 152.0103710 140.3771590 183.3242100 148.5311990 135.8454900 183.9761900
 147.9239940 136.5853800 183.9857200 149.0061340 135.9354260 183.1500100
 158.1044780 130.0105720 193.6518790 158.4725600 129.1900930 193.9798360
 157.2442980 130.0707610 194.0674440 161.4706810 128.9662660 184.4606350
 160.8419970 129.0708330 183.7464580 160.9758730 129.1859440 185.2500230
 155.9164950 140.6868250 181.8940330 156.0176930 140.4832240 180.9642310
 155.0166690 140.4326530 182.0988110 153.4390840 131.2448610 185.8764230
 152.7306990 131.7134950 186.3177840 153.7235320 130.5870620 186.5109420
 155.0646770 132.6645310 193.8756760 155.5632020 133.1391130 194.5408610
 155.2069720 131.7408830 194.0826790 157.4706270 127.9699270 187.3160020
 157.3474050 127.9885400 186.3669530 158.4190830 128.0178210 187.4358420
 154.5583060 143.2054570 186.5888000 154.8124560 143.1675960 185.6667370
 153.6095540 143.0787900 186.5816250 151.6425860 129.5533690 183.2514940
 152.4916390 129.9903840 183.1855130 151.2757130 129.8653950 184.0787000
 162.2713630 128.8813270 194.7185150 161.7687230 129.6218670 195.0578960
 163.0870290 129.2697270 194.4021940 160.5635640 134.1246450 188.1646510
 159.6225780 134.1396680 188.3394200 160.8779710 133.3382410 188.6106810
 150.5417280 135.8066050 181.7250470 151.3080550 135.6947410 182.2875900
 150.6191970 135.1104020 181.0727240 149.2364040 133.2391120 182.4083360
 149.3167630 132.2918630 182.5200760 150.1283790 133.5698000 182.5144020
 162.5661220 141.2955300 189.8400770 162.6908640 142.1186470 190.3124580
 163.4326780 141.0846030 189.4924920 150.0378750 143.3886510 189.5117900
 150.7741230 142.8401970 189.7826470 150.4219670 144.2542520 189.3723890
 146.9224230 139.4560080 185.3859410 145.9964010 139.6981220 185.3764820
 147.3880660 140.2834340 185.2644160 149.0437030 142.5732580 198.7003480
 149.8449760 142.8944630 199.1138880 148.5288850 142.2128160 199.4223390
 153.1481060 142.5616820 181.3343470 153.9409670 142.8505650 180.8825260
 152.6285410 142.1308990 180.6555950 157.8801660 138.6812450 198.6478890
 157.2739820 138.7044050 197.9074640 157.5755770 137.9495490 199.1846140
 159.3102030 142.4092740 197.2588300 160.2623780 142.3250760 197.2088540
 159.1630250 143.0734450 197.9322090 162.2011230 141.7886950 182.7580210
 161.9152740 141.3752090 181.9434390 162.0030780 142.7174660 182.6380730
 146.7634840 135.0606040 197.6439530 147.2673860 134.4813320 198.2155760
 146.0242260 135.3446270 198.1815900 153.6658460 137.7820230 181.1985820
 153.5609100 137.1672580 181.9247200 153.4982680 137.2586120 180.4148830
 153.8172780 136.4677030 197.1775050 153.0518450 137.0362030 197.0929720
 153.9988740 136.1753240 196.2843280 156.9061190 136.8440260 181.8027810
 156.3571290 137.2909560 182.4470550 157.5280450 136.3389510 182.3265480
 160.9596130 138.1982360 197.7350070 161.7005600 138.5358120 197.2317530
 160.1968810 138.3674420 197.1819840 148.7957920 133.2035630 198.5389600
 148.8363260 132.9049500 199.4474830 149.6503420 133.6043240 198.3797120
 152.5736310 135.8031180 183.6993110 152.9952730 135.6371050 184.5424500
 152.6987150 134.9931410 183.2048250 150.7363730 131.7827730 196.5064090
 150.2060190 131.2918680 195.8787430 151.4051800 132.2111930 195.9722020
 155.0863950 134.8268790 180.9470210 155.6069610 134.1117810 180.5811360
 155.7332350 135.4654660 181.2470720 159.6341790 136.2497190 196.2705280
 160.0482810 136.4042270 197.1195700 158.6992790 136.3752410 196.4331060
 160.1063960 133.5893350 198.2744430 160.6884730 132.8345670 198.1864910
 160.2825730 134.1200790 197.4975910 151.2236030 128.7490100 196.5861380
 151.1292900 128.1310850 195.8612250 150.6433420 129.4756390 196.3591290
 153.9897470 127.3063340 193.6188770 153.5414770 127.3287600 192.7734320
 153.3562670 126.9082360 194.2159070 154.3957020 136.2017670 194.2401210
 154.8145130 137.0450400 194.0677450 153.4765650 136.3389710 194.0107990
 156.7320920 133.9333850 195.6239050 156.8517130 133.3374990 196.3633890
 157.5914920 133.9703540 195.2040350 159.0708820 134.4871040 194.2001560
 158.5444040 135.0113660 193.5966700 159.4140160 135.1198430 194.8311290
 151.4695210 131.8764410 180.6451270 151.2684270 131.0131770 181.0064610
 151.2987260 131.7897770 179.7072870 152.2464440 142.5070680 195.3558940
 151.7085530 143.2316740 195.0367640 152.4998400 142.0301020 194.5656280
 153.4989690 130.4755200 196.8814870 154.0889380 130.1671050 197.5692690
 152.6809930 130.0034950 197.0374770 158.3183120 130.0921010 197.1147890
 157.6298640 129.4302550 197.0497880 159.0389140 129.6459280 197.5596350
 158.9483520 126.6872640 183.1738150 159.2285810 125.8440540 183.5297570
 158.1749250 126.9195750 183.6876900 150.2678010 128.9765030 180.6329150
 150.5703910 128.9832460 179.7248300 151.0072600 128.6262890 181.1296810
 155.1026650 143.7421890 195.6145590 155.0285350 144.6457030 195.9217960
 154.2005490 143.4233790 195.5867660 153.4862940 127.9199650 181.6185350
 153.1384940 127.2423640 181.0387800 153.6875710 127.4589160 182.4328740
 155.6511980 142.9080400 183.2371950 156.5462770 143.2465370 183.2590710
 155.6829610 142.1859810 182.6096230 149.2908140 138.2807450 181.4658950
 149.7283010 138.8237120 182.1216530 149.7755870 137.4554400 181.4755290
 146.5053940 141.0696480 188.9179210 146.8356950 140.2017540 188.6857850
 146.9344940 141.2755000 189.7484170 151.1015860 139.4005490 186.5781180
 150.8011400 139.2770460 187.4785090 150.9953350 138.5414080 186.1696910
 146.9944150 141.9367070 191.6560840 146.5575140 142.1167870 192.4884990
 147.5621830 142.6941690 191.5142560 162.6306330 141.4384070 195.9438150
 162.0308320 141.4976630 195.2002070 162.7600230 140.4989050 196.0735000
 163.8707780 139.1801890 181.2807860 163.0400740 139.2478540 181.7515090
 164.0479610 140.0706010 180.9774720 163.3264240 135.9249370 183.7842060
 164.0883150 136.4946020 183.8901750 163.3418610 135.3576570 184.5550370
 146.8268580 134.4487300 188.0149720 146.1717420 134.1798940 187.3709420
 147.6646530 134.3391780 187.5651700 164.3324210 136.7799470 188.6283990
 164.7033040 135.9966790 188.2219960 164.9726140 137.4688570 188.4501290
 161.3157970 138.1636050 194.0414310 160.5017810 138.5933210 194.3040100
 161.7232170 138.7754460 193.4283360 163.3783410 136.2183740 180.9414580
 163.6532250 137.1262620 180.8133800 163.1894150 136.1546270 181.8776570
 159.7759020 129.2428590 182.2368210 160.1943900 129.0559570 181.3964870
 159.4695080 128.3907640 182.5471140 163.2748750 134.1552730 185.9344010
 162.8992350 133.3880660 185.5025300 162.5451870 134.5375430 186.4218940
 147.8644510 134.8339870 192.5553060 148.2317550 134.7467270 193.4349080
 147.2955330 134.0706420 192.4559920 162.6648370 133.3024250 195.5683530
 162.4334460 133.0737000 194.6681480 162.9252920 134.2223800 195.5228420
 147.4160510 131.7448960 196.4611480 146.5216560 131.7115720 196.8005190
 147.9558060 131.9435750 197.2262730 161.1036440 128.5280680 198.3463230
 161.9806620 128.5364080 198.7297230 161.1157280 127.7911520 197.7355580
 146.0406660 131.6586230 183.9575050 145.1370740 131.9216430 183.7826710
 146.5247280 131.9297400 183.1775010 162.5499710 132.3810220 189.2351250
 163.0737190 131.8872870 188.6041420 163.1359130 132.5160580 189.9798820
 162.7289430 132.4650090 192.7570800 161.7792140 132.4313630 192.8715790
 162.9102440 133.3750200 192.5220570 148.5833870 130.7151770 181.8669430
 149.2925570 130.2934990 181.3816710 147.8673810 130.7827000 181.2352780
 148.2308030 126.7691100 180.9072080 148.9536160 127.3100040 181.2253300
 148.5032550 126.4954520 180.0313620 162.0399680 131.6383570 185.1743660
 162.5358800 131.4054440 185.9592540 161.8415750 130.7995410 184.7581300
 147.9200220 126.0197290 190.8094700 148.5676410 125.4694670 190.3689860
 148.3402060 126.2740440 191.6310510 163.4686840 130.2744520 187.7081340
 163.3586120 130.1200560 188.6463610 164.2294430 129.7465460 187.4656750
 161.8152560 126.2138650 194.1664340 162.4524780 126.8272790 194.5323530
 161.9627450 126.2499310 193.2213570 164.3577110 128.1052440 180.9487480
 165.2826420 127.9733620 180.7405770 164.3352900 128.1845260 181.9023930
 164.4315600 128.8763100 183.5744190 163.6367100 128.8108220 184.1037100
 164.6358880 129.8113740 183.5629540 161.3734020 142.9154650 187.5682580
 161.9693090 142.5939220 186.8917000 161.6312170 142.4426470 188.3595850
 147.6732220 126.1752960 193.5520020 147.3247040 126.6316780 194.3178200
 147.3419920 125.2810090 193.6342450 149.2796590 139.3472560 197.7173210
 149.2366220 138.9765470 198.5987670 149.4107600 140.2850130 197.8575030
 152.9802620 140.9032150 193.3182930 152.7393980 141.1706710 192.4313450
 153.9205260 141.0737880 193.3733790 155.1857040 127.3664840 197.0739440
 155.1245930 127.9586670 197.8234850 156.1257420 127.2590800 196.9289700
 157.8231600 127.0234900 196.7131730 158.4372010 127.3414190 196.0512810
 158.3681160 126.5383490 197.3327590 164.2406780 142.9226530 194.1193570
 163.7465060 143.3195400 193.4020700 163.6320070 142.2975740 194.5130850
 148.3452860 125.7029160 196.8270790 148.8935850 125.5217210 196.0636900
 148.4108170 124.9123270 197.3627100 149.1184620 142.2934810 194.8370990
 148.5244940 142.1619510 195.5761030 149.1108460 141.4572950 194.3713090
 158.5639640 125.5867040 193.0401020 157.6899480 125.9202150 192.8373950
 158.4550390 125.1140220 193.8652890 159.4711620 127.7937910 194.4242740
 159.1424980 126.9789670 194.0444470 160.4193920 127.7507720 194.3008430
 161.9246230 143.5649950 191.3980310 161.4649200 144.3165760 191.0238330
 161.2958690 142.8456420 191.3395110 148.7496850 139.6593190 193.7879030
 148.0230910 139.0398480 193.7204980 148.8106000 140.0533800 192.9177110
 152.3541950 141.8738190 190.5728440 152.8706970 141.2625550 190.0476700
 153.0039330 142.3766970 191.0639450 155.0937450 142.7646680 191.3997420
 155.3815260 142.5100980 190.5230430 155.6060670 142.2124040 191.9902990
 156.3114460 126.5036880 191.9793930 155.5286250 126.9782380 192.2590690
 156.0177390 125.5991710 191.8707110 160.8635530 127.2059980 190.0243020
 161.3043620 127.1505080 189.1764620 160.5943120 128.1217990 190.0953200
 162.7274100 126.8375220 188.0351840 162.6662500 125.8936440 187.8882860
 163.5066130 126.9455310 188.5805300 147.0326850 142.9767580 186.9975790
 146.8648890 142.3438260 187.6957680 146.1661360 143.1826980 186.6469980
 147.6554870 126.8084360 184.5007650 148.4134230 126.9213240 183.9271680
 147.1932040 127.6453560 184.4551080 154.1968680 128.9223630 187.4909960
 153.3843190 128.5480520 187.1505840 154.7010320 128.1668710 187.7931150
 158.6993660 125.5866080 188.7293030 159.3023030 126.1586290 189.2041550
 157.9586650 126.1505520 188.5066930 161.8428260 125.9887640 184.0033310
 162.0378890 126.8871090 184.2700740 161.0558130 125.7574720 184.4966260
 148.6389550 141.6700810 184.4425930 148.1137170 142.0508840 183.7387890
 148.5634130 142.2951580 185.1635640 150.0280020 127.3348410 183.0409620
 150.5572780 126.5478210 182.9117570 150.6608340 128.0139600 183.2745150
 152.2217860 127.0723550 186.0955010 151.5920600 126.3710860 186.2625140
 151.6823000 127.8327680 185.8788170 155.1609810 143.6862780 198.7665620
 156.0877120 143.4507050 198.8101580 155.1460240 144.5134780 198.2851650
 163.3954870 143.2288350 185.7639870 163.5707060 142.5426090 185.1200790
 162.6976440 143.7535400 185.3716540 152.3473420 126.3507530 198.5307500
 152.0657690 126.8541130 197.7668320 152.7293120 125.5529280 198.1649630
 151.2382520 143.6183190 183.3175180 151.9701340 143.3342470 182.7699070
 151.4976190 143.3796470 184.2074560 150.3997310 139.7347920 183.3221510
 149.7706190 140.2033020 183.8707340 150.5145140 138.8897140 183.7567700
 158.9488880 125.7661110 199.1087970 158.8354330 126.0855720 200.0039490
 159.7658620 126.1673620 198.8125250 161.7287370 142.9132640 198.5906660
 162.5212690 142.4181870 198.3832620 162.0220520 143.5922780 199.1982270
 157.8547030 133.7853580 169.4722710 157.7741080 132.8708190 169.2014420
 157.4411450 134.2820650 168.7662420 155.9865070 135.5632600 171.3531980
 155.2107170 135.0833040 171.6430550 156.6378000 134.8838250 171.1788140
 150.0030900 135.8752410 172.2307740 149.1715780 135.6201120 172.6304250
 150.6111880 135.9463180 172.9665660 160.0072500 139.9692790 170.1331110
 159.5454030 139.1980030 170.4618280 160.8198050 139.9958860 170.6383560
 149.9832160 139.9092500 172.4265760 150.2860200 139.0190240 172.2475980
 150.7275750 140.4662720 172.1988010 148.4122850 130.8354300 166.0150130
 147.5239550 131.1770270 165.9130010 148.6964040 130.6354620 165.1230960
 156.2335810 142.2550800 169.7535100 155.6147250 142.7108300 169.1829540
 157.0887590 142.4102260 169.3524800 155.4274060 138.2389790 171.3602140
 155.3582340 137.2979730 171.1991270 156.1893920 138.3291200 171.9324710
 156.4579230 131.0460170 171.5871070 156.8344050 130.1732050 171.4744740
 156.3598740 131.3818870 170.6961510 150.5884240 129.4185800 167.0488510
 150.6950990 130.3189530 167.3557270 149.6776600 129.3703770 166.7583160
 160.2403350 128.5410610 168.5199410 161.0612970 128.0507180 168.5624890
 160.2737430 129.1308270 169.2731250 152.4291970 132.3872170 171.3813690
 152.9370190 132.8853140 172.0218710 152.9605210 131.6107370 171.2053050
 164.5302900 130.5577360 175.0843040 163.8255070 130.9459070 174.5658150
 164.7960820 131.2527650 175.6863970 150.7128070 127.0270730 175.6477110
 150.7146510 127.5443120 174.8423010 149.8832380 126.5500910 175.6247040
 157.0999160 137.1390040 167.1467010 156.4816430 137.6039490 166.5829730
 157.6122410 137.8317520 167.5636520 151.9630920 136.6665910 173.8250610
 151.6300300 137.2934830 174.4671680 152.1397600 137.1927790 173.0452280
 160.4764830 130.4810990 171.2926950 159.7720400 130.7695880 171.8730060
 160.8376990 131.2911100 170.9326510 150.3943400 128.7380690 173.6547560
 150.7360210 129.5822740 173.3601430 149.4559210 128.8864430 173.7712900
 151.1750020 138.6346710 175.6399790 151.7924020 139.3097790 175.3584240
 150.3143140 139.0434690 175.5487290 162.0927610 140.0986120 173.5554430
 161.4091130 140.7685230 173.5471100 162.6321900 140.2966770 172.7899290
 163.5451750 129.9265780 171.6836160 162.5976660 129.9604760 171.8151590
 163.8701740 130.7404730 172.0685520 154.0771290 126.2262960 169.9792150
 154.3846270 125.6709850 169.2627650 153.1471990 126.3607420 169.7965140
 159.6286350 141.9430250 172.2699610 159.6413510 141.5392540 171.4021870
 159.0761570 142.7177540 172.1661040 160.9231770 138.6646470 167.3589780
 160.8128100 137.7220800 167.4839200 160.9200020 139.0262110 168.2452540
 159.0271790 136.8460090 173.5982220 159.4440580 136.6320200 172.7635680
 159.7511610 137.1032880 174.1690840 156.4652050 134.2911790 166.7152270
 155.5381330 134.2249170 166.9440740 156.6176870 135.2291920 166.6007510
 156.4521130 130.5628790 163.7119430 155.5124800 130.7242750 163.7971890
 156.7704390 131.2814470 163.1655420 162.9733890 135.2447310 173.6898460
 162.1452520 135.3140400 173.2148590 163.5684370 135.8301620 173.2214290
 160.4949340 135.8532090 167.2187520 159.8761760 135.5151640 166.5713820
 160.4773790 135.2091850 167.9266710 159.9375900 132.0316630 174.6353330
 159.5247080 132.8570340 174.8893320 159.2051850 131.4461670 174.4429690
 152.0708690 134.8176530 169.4972000 151.6665690 134.1053780 169.0017900
 152.1571810 134.4729770 170.3860040 152.5390390 138.5044090 171.6611210
 152.2418680 137.8989560 170.9818990 153.4890210 138.5421400 171.5500570
 150.7837310 131.5919740 173.2771040 151.3351900 131.7015080 172.5024290
 151.2980820 131.9657340 173.9926270 160.6276000 142.0775960 175.3234310
 160.1506560 142.8848150 175.1306920 159.9437790 141.4254290 175.4760520
 151.6308820 138.2425780 178.3119010 150.7337350 138.4665750 178.5592410
 151.6561690 138.3660720 177.3630410 158.6714040 135.0918900 164.2260270
 159.1107320 134.2541330 164.0798090 159.3842460 135.7248300 164.3124410
 150.4580040 135.1139100 176.8876380 150.3187810 135.9861900 177.2563780
 149.5761400 134.7711910 176.7424320 156.7809420 140.0314970 168.1941510
 157.2205330 140.7739300 167.7796900 156.7196310 140.2741540 169.1180470
 152.2560390 141.0560800 179.0961530 152.2275820 141.4603750 178.2289960
 152.0925360 140.1271160 178.9333130 162.2531180 126.3461710 162.5401310
 161.9403840 126.4388540 163.4400380 163.0143650 126.9242740 162.4898740
 148.7713320 133.7121510 166.9978650 148.6510920 134.4383600 166.3859920
 148.4614210 132.9424420 166.5206560 164.2075210 141.8387900 180.3925700
 164.6834930 142.3170790 181.0714780 164.8282370 141.7705390 179.6671200
 146.4098690 136.8836650 172.8047290 146.4879110 137.0185420 171.8603010
 147.0240370 136.1752540 172.9975410 147.6546320 138.5836840 169.2153470
 147.2474400 138.7251430 168.3607070 148.5459330 138.2997000 169.0124680
 163.6108460 139.0300750 177.5525710 163.7371520 138.7912630 176.6342890
 163.6529840 138.1985290 178.0247790 157.4725200 142.7328750 176.1220520
 157.9869870 142.6436760 176.9242950 156.6294280 143.0788450 176.4148430
 159.4479600 143.0184090 165.5504520 159.2880740 142.7287030 166.4486350
 159.2826310 142.2424220 165.0149750 151.9267980 142.7982620 167.3276140
 151.7510460 141.8818160 167.1143940 151.0723720 143.1569910 167.5673940
 159.1505730 140.5271650 164.1102520 158.4570890 140.5248940 163.4504800
 159.8928590 140.1030970 163.6796690 158.7155660 142.1534360 168.1851010
 159.1712610 141.3723740 168.4989630 159.0548180 142.8641180 168.7292190
 163.4632470 131.0833210 178.5175450 162.8476740 131.5912880 177.9890910
 163.1428890 130.1831540 178.4601390 146.4658210 137.9250820 175.3441750
 146.6289250 137.4556180 174.5261120 146.9310660 137.4174380 176.0090590
 151.2376980 127.0556580 170.3802320 150.7945130 127.8366120 170.0486840
 151.7961970 127.3786470 171.0873260 155.5246790 129.9225100 175.9837640
 155.0626160 130.1308120 176.7957580 155.1224900 129.1084450 175.6808310
 160.5251300 131.1434050 177.1134300 159.6744890 130.8439800 177.4343370
 160.3653090 131.3876060 176.2018120 157.6201010 132.6435800 179.2133090
 157.9454420 131.8099550 178.8735320 158.4081340 133.1664320 179.3611420
 154.3535800 126.6767280 165.2608150 153.7289980 126.6727150 165.9861460
 154.2665920 125.8098240 164.8644120 153.2752880 127.6003910 172.2391920
 153.5725210 128.5066740 172.1583940 153.8238440 127.1122690 171.6251490
 151.0291200 132.1790150 168.1083570 150.8032120 131.9627320 169.0130190
 150.2483730 132.6118610 167.7629540 158.2588960 132.1853520 166.7074220
 157.6597850 132.9089320 166.5237840 158.8068570 132.1230300 165.9250670
 153.4690410 133.0775730 178.7743840 153.3734010 132.1370460 178.6244240
 154.3122390 133.2990800 178.3791910 156.8653830 130.8217060 168.7377500
 157.2583400 131.1389260 167.9246190 157.2270680 129.9428940 168.8522020
 148.6000950 129.4889400 176.9277620 148.2064340 130.3364610 177.1350400
 147.9119350 128.8515770 177.1186260 155.1746000 129.5724370 179.9974360
 154.4844320 129.3796570 180.6320450 155.9178300 129.8559010 180.5298660
 157.4508970 133.4122810 172.8328280 156.7190090 133.9209620 173.1818380
 157.0533310 132.5952790 172.5317060 153.8886360 130.0877010 171.2380770
 153.8922420 129.6466960 170.3885310 154.7837480 130.4094340 171.3452590
 149.7388740 129.9703500 170.1974980 149.3988790 130.4478730 170.9542030
 148.9766060 129.5168620 169.8376080 153.9506510 131.0889090 164.2287530
 154.0719330 131.0475570 165.1773350 153.5655020 131.9513240 164.0734260
 157.9134880 128.8656490 172.2451220 157.9307620 129.3165140 173.0893070
 157.6650460 127.9662130 172.4584660 152.9628010 133.3990230 163.6270830
 152.3944910 132.9508480 163.0006740 153.6717010 133.7583010 163.0935980
 161.3405630 126.2788670 178.0837600 161.6651400 125.5478330 178.6095580
 161.3762140 125.9602310 177.1818590 148.0397190 137.3002250 177.5037560
 147.6551980 136.6595920 178.1020520 148.3509380 138.0038370 178.0732290
 154.1894330 134.1478790 172.9846180 154.5564460 133.6737360 173.7307520
 153.9999390 135.0220360 173.3254520 151.9793700 133.1887430 175.3030390
 151.6750770 134.0679410 175.5280750 152.9340160 133.2487220 175.3387830
 150.5075490 137.3948420 165.8997240 149.7337750 136.8546040 165.7395960
 151.2370120 136.8755030 165.5615000 161.2663470 136.3913780 171.6923630
 161.9862590 136.8869070 171.3019740 161.0645290 135.7131670 171.0477500
 156.7273410 127.7851740 165.8353020 155.9138020 127.2864910 165.7598330
 156.5335360 128.6249990 165.4189370 156.6482270 136.4622840 177.5792630
 156.5819580 135.5418510 177.3250220 156.0187410 136.5598280 178.2937270
 159.4421800 132.1571390 164.1315180 160.3301420 132.4688620 163.9566520
 159.4126890 131.2843640 163.7395760 150.5512890 137.0628800 169.5376050
 151.0691560 136.2597060 169.4832940 150.0996910 137.0007940 170.3792880
 155.4382390 138.3295080 164.8103350 155.7798090 139.0737310 164.3146670
 154.6095100 138.6426200 165.1728180 148.0357430 134.0290170 176.4501750
 147.6772370 134.6944020 177.0375090 147.7411990 133.1973720 176.8214370
 151.2370550 134.4874410 179.3341300 150.9370690 134.6331590 178.4369120
 152.0081790 133.9279700 179.2414690 156.5799000 139.2843410 177.3296430
 156.5943540 138.3524370 177.1115340 155.8724100 139.3703170 177.9686200
 161.7136070 133.4683230 163.5995040 161.6299790 133.8997450 162.7491480
 162.4330260 133.9281580 164.0321860 162.7910210 135.9250750 176.6765010
 162.0658400 136.5179530 176.4794400 163.3185670 135.9174290 175.8778380
 162.7423320 140.3225490 166.3277170 162.0999480 139.6681110 166.6020890
 162.3553980 140.7280580 165.5517840 158.3209800 137.6510920 170.1748860
 158.6733620 137.0539050 169.5150230 157.4372130 137.3255150 170.3457110
 154.4073080 138.4108610 167.5819270 155.0944210 138.9577820 167.9626860
 153.6205500 138.9549340 167.6168880 153.7100290 135.4154640 167.1944630
 154.1663070 136.2259890 167.4204820 153.3588500 135.0977780 168.0263120
 156.0132900 140.9260980 174.4236930 156.6575120 141.1320360 175.1010350
 156.3762340 140.1649380 173.9707780 149.6112070 125.7592290 167.6667150
 149.4826700 125.7510190 168.6152070 148.7874090 126.0975380 167.3158160
 157.2864980 138.9293330 173.1414380 157.9287210 138.2286490 173.2546550
 157.8114330 139.7091770 172.9611270 161.1320700 139.2141950 162.8653520
 160.9058280 138.4972390 163.4578160 160.7416900 138.9654390 162.0275270
 159.0602600 139.7288230 176.3450440 159.3958840 140.3154920 177.0228360
 158.1402940 139.5980940 176.5748230 146.9136730 143.2408810 163.6397980
 147.2734370 143.8398150 162.9855250 146.7729070 143.7868700 164.4133010
 160.7136950 137.1313890 164.5267680 160.4258650 137.5926580 165.3145560
 161.5089120 136.6711660 164.7951900 146.8978590 141.5063670 178.1140380
 147.0069710 140.5658410 177.9735770 146.2459150 141.7718420 177.4654110
 154.8891180 139.7779560 179.5138500 154.5688050 139.0588800 180.0584190
 154.2149540 140.4534630 179.5874560 152.9305350 140.6240010 164.4571650
 152.9215450 141.3569700 163.8416160 152.0103710 140.3771590 164.5498610
 148.5311990 135.8454900 165.2018410 147.9239940 136.5853800 165.2113710
 149.0061340 135.9354260 164.3756610 158.1044780 130.0105720 174.8775300
 158.4725600 129.1900930 175.2054870 157.2442980 130.0707610 175.2930950
 161.4706810 128.9662660 165.6862860 160.8419970 129.0708330 164.9721090
 160.9758730 129.1859440 166.4756740 155.9164950 140.6868250 163.1196840
 156.0176930 140.4832240 162.1898820 155.0166690 140.4326530 163.3244620
 153.4390840 131.2448610 167.1020740 152.7306990 131.7134950 167.5434350
 153.7235320 130.5870620 167.7365930 155.0646770 132.6645310 175.1013270
 155.5632020 133.1391130 175.7665120 155.2069720 131.7408830 175.3083300
 157.4706270 127.9699270 168.5416530 157.3474050 127.9885400 167.5926040
 158.4190830 128.0178210 168.6614930 154.5583060 143.2054570 167.8144510
 154.8124560 143.1675960 166.8923880 153.6095540 143.0787900 167.8072760
 151.6425860 129.5533690 164.4771450 152.4916390 129.9903840 164.4111640
 151.2757130 129.8653950 165.3043510 162.2713630 128.8813270 175.9441660
 161.7687230 129.6218670 176.2835470 163.0870290 129.2697270 175.6278450
 160.5635640 134.1246450 169.3903020 159.6225780 134.1396680 169.5650710
 160.8779710 133.3382410 169.8363320 150.5417280 135.8066050 162.9506980
 151.3080550 135.6947410 163.5132410 150.6191970 135.1104020 162.2983750
 149.2364040 133.2391120 163.6339870 149.3167630 132.2918630 163.7457270
 150.1283790 133.5698000 163.7400530 162.5661220 141.2955300 171.0657280
 162.6908640 142.1186470 171.5381090 163.4326780 141.0846030 170.7181430
 150.0378750 143.3886510 170.7374410 150.7741230 142.8401970 171.0082980
 150.4219670 144.2542520 170.5980400 146.9224230 139.4560080 166.6115920
 145.9964010 139.6981220 166.6021330 147.3880660 140.2834340 166.4900670
 149.0437030 142.5732580 179.9259990 149.8449760 142.8944630 180.3395390
 148.5288850 142.2128160 180.6479900 153.1481060 142.5616820 162.5599980
 153.9409670 142.8505650 162.1081770 152.6285410 142.1308990 161.8812460
 157.8801660 138.6812450 179.8735400 157.2739820 138.7044050 179.1331150
 157.5755770 137.9495490 180.4102650 159.3102030 142.4092740 178.4844810
 160.2623780 142.3250760 178.4345050 159.1630250 143.0734450 179.1578600
 162.2011230 141.7886950 163.9836720 161.9152740 141.3752090 163.1690900
 162.0030780 142.7174660 163.8637240 146.7634840 135.0606040 178.8696040
 147.2673860 134.4813320 179.4412270 146.0242260 135.3446270 179.4072410
 153.6658460 137.7820230 162.4242330 153.5609100 137.1672580 163.1503710
 153.4982680 137.2586120 161.6405340 153.8172780 136.4677030 178.4031560
 153.0518450 137.0362030 178.3186230 153.9988740 136.1753240 177.5099790
 156.9061190 136.8440260 163.0284320 156.3571290 137.2909560 163.6727060
 157.5280450 136.3389510 163.5521990 160.9596130 138.1982360 178.9606580
 161.7005600 138.5358120 178.4574040 160.1968810 138.3674420 178.4076350
 148.7957920 133.2035630 179.7646110 148.8363260 132.9049500 180.6731340
 149.6503420 133.6043240 179.6053630 152.5736310 135.8031180 164.9249620
 152.9952730 135.6371050 165.7681010 152.6987150 134.9931410 164.4304760
 150.7363730 131.7827730 177.7320600 150.2060190 131.2918680 177.1043940
 151.4051800 132.2111930 177.1978530 155.0863950 134.8268790 162.1726720
 155.6069610 134.1117810 161.8067870 155.7332350 135.4654660 162.4727230
 159.6341790 136.2497190 177.4961790 160.0482810 136.4042270 178.3452210
 158.6992790 136.3752410 177.6587570 160.1063960 133.5893350 179.5000940
 160.6884730 132.8345670 179.4121420 160.2825730 134.1200790 178.7232420
 151.2236030 128.7490100 177.8117890 151.1292900 128.1310850 177.0868760
 150.6433420 129.4756390 177.5847800 153.9897470 127.3063340 174.8445280
 153.5414770 127.3287600 173.9990830 153.3562670 126.9082360 175.4415580
 154.3957020 136.2017670 175.4657720 154.8145130 137.0450400 175.2933960
 153.4765650 136.3389710 175.2364500 156.7320920 133.9333850 176.8495560
 156.8517130 133.3374990 177.5890400 157.5914920 133.9703540 176.4296860
 159.0708820 134.4871040 175.4258070 158.5444040 135.0113660 174.8223210
 159.4140160 135.1198430 176.0567800 151.4695210 131.8764410 161.8707780
 151.2684270 131.0131770 162.2321120 151.2987260 131.7897770 160.9329380
 152.2464440 142.5070680 176.5815450 151.7085530 143.2316740 176.2624150
 152.4998400 142.0301020 175.7912790 158.3183120 130.0921010 178.3404400
 157.6298640 129.4302550 178.2754390 159.0389140 129.6459280 178.7852860
 158.9483520 126.6872640 164.3994660 159.2285810 125.8440540 164.7554080
 158.1749250 126.9195750 164.9133410 150.2678010 128.9765030 161.8585660
 150.5703910 128.9832460 160.9504810 151.0072600 128.6262890 162.3553320
 155.1026650 143.7421890 176.8402100 155.0285350 144.6457030 177.1474470
 154.2005490 143.4233790 176.8124170 153.4862940 127.9199650 162.8441860
 153.1384940 127.2423640 162.2644310 153.6875710 127.4589160 163.6585250
 155.6511980 142.9080400 164.4628460 156.5462770 143.2465370 164.4847220
 155.6829610 142.1859810 163.8352740 149.2908140 138.2807450 162.6915460
 149.7283010 138.8237120 163.3473040 149.7755870 137.4554400 162.7011800
 146.5053940 141.0696480 170.1435720 146.8356950 140.2017540 169.9114360
 146.9344940 141.2755000 170.9740680 151.1015860 139.4005490 167.8037690
 150.8011400 139.2770460 168.7041600 150.9953350 138.5414080 167.3953420
 146.9944150 141.9367070 172.8817350 146.5575140 142.1167870 173.7141500
 147.5621830 142.6941690 172.7399070 162.6306330 141.4384070 177.1694660
 162.0308320 141.4976630 176.4258580 162.7600230 140.4989050 177.2991510
 163.8707780 139.1801890 162.5064370 163.0400740 139.2478540 162.9771600
 164.0479610 140.0706010 162.2031230 163.3264240 135.9249370 165.0098570
 164.0883150 136.4946020 165.1158260 163.3418610 135.3576570 165.7806880
 146.8268580 134.4487300 169.2406230 146.1717420 134.1798940 168.5965930
 147.6646530 134.3391780 168.7908210 164.3324210 136.7799470 169.8540500
 164.7033040 135.9966790 169.4476470 164.9726140 137.4688570 169.6757800
 161.3157970 138.1636050 175.2670820 160.5017810 138.5933210 175.5296610
 161.7232170 138.7754460 174.6539870 163.3783410 136.2183740 162.1671090
 163.6532250 137.1262620 162.0390310 163.1894150 136.1546270 163.1033080
 159.7759020 129.2428590 163.4624720 160.1943900 129.0559570 162.6221380
 159.4695080 128.3907640 163.7727650 163.2748750 134.1552730 167.1600520
 162.8992350 133.3880660 166.7281810 162.5451870 134.5375430 167.6475450
 147.8644510 134.8339870 173.7809570 148.2317550 134.7467270 174.6605590
 147.2955330 134.0706420 173.6816430 162.6648370 133.3024250 176.7940040
 162.4334460 133.0737000 175.8937990 162.9252920 134.2223800 176.7484930
 147.4160510 131.7448960 177.6867990 146.5216560 131.7115720 178.0261700
 147.9558060 131.9435750 178.4519240 161.1036440 128.5280680 179.5719740
 161.9806620 128.5364080 179.9553740 161.1157280 127.7911520 178.9612090
 162.5499710 132.3810220 170.4607760 163.0737190 131.8872870 169.8297930
 163.1359130 132.5160580 171.2055330 162.7289430 132.4650090 173.9827310
 161.7792140 132.4313630 174.0972300 162.9102440 133.3750200 173.7477080
 148.5833870 130.7151770 163.0925940 149.2925570 130.2934990 162.6073220
 147.8673810 130.7827000 162.4609290 162.0399680 131.6383570 166.4000170
 162.5358800 131.4054440 167.1849050 161.8415750 130.7995410 165.9837810
 163.4686840 130.2744520 168.9337850 163.3586120 130.1200560 169.8720120
 164.2294430 129.7465460 168.6913260 161.8152560 126.2138650 175.3920850
 162.4524780 126.8272790 175.7580040 161.9627450 126.2499310 174.4470080
 164.3577110 128.1052440 162.1743990 165.2826420 127.9733620 161.9662280
 164.3352900 128.1845260 163.1280440 164.4315600 128.8763100 164.8000700
 163.6367100 128.8108220 165.3293610 164.6358880 129.8113740 164.7886050
 161.3734020 142.9154650 168.7939090 161.9693090 142.5939220 168.1173510
 161.6312170 142.4426470 169.5852360 147.6732220 126.1752960 174.7776530
 147.3247040 126.6316780 175.5434710 147.3419920 125.2810090 174.8598960
 149.2796590 139.3472560 178.9429720 149.2366220 138.9765470 179.8244180
 149.4107600 140.2850130 179.0831540 152.9802620 140.9032150 174.5439440
 152.7393980 141.1706710 173.6569960 153.9205260 141.0737880 174.5990300
 155.1857040 127.3664840 178.2995950 155.1245930 127.9586670 179.0491360
 156.1257420 127.2590800 178.1546210 157.8231600 127.0234900 177.9388240
 158.4372010 127.3414190 177.2769320 158.3681160 126.5383490 178.5584100
 164.2406780 142.9226530 175.3450080 163.7465060 143.3195400 174.6277210
 163.6320070 142.2975740 175.7387360 148.3452860 125.7029160 178.0527300
 148.8935850 125.5217210 177.2893410 148.4108170 124.9123270 178.5883610
 149.1184620 142.2934810 176.0627500 148.5244940 142.1619510 176.8017540
 149.1108460 141.4572950 175.5969600 158.5639640 125.5867040 174.2657530
 157.6899480 125.9202150 174.0630460 158.4550390 125.1140220 175.0909400
 159.4711620 127.7937910 175.6499250 159.1424980 126.9789670 175.2700980
 160.4193920 127.7507720 175.5264940 161.9246230 143.5649950 172.6236820
 161.4649200 144.3165760 172.2494840 161.2958690 142.8456420 172.5651620
 148.7496850 139.6593190 175.0135540 148.0230910 139.0398480 174.9461490
 148.8106000 140.0533800 174.1433620 152.3541950 141.8738190 171.7984950
 152.8706970 141.2625550 171.2733210 153.0039330 142.3766970 172.2895960
 155.0937450 142.7646680 172.6253930 155.3815260 142.5100980 171.7486940
 155.6060670 142.2124040 173.2159500 156.3114460 126.5036880 173.2050440
 155.5286250 126.9782380 173.4847200 156.0177390 125.5991710 173.0963620
 160.8635530 127.2059980 171.2499530 161.3043620 127.1505080 170.4021130
 160.5943120 128.1217990 171.3209710 162.7274100 126.8375220 169.2608350
 162.6662500 125.8936440 169.1139370 163.5066130 126.9455310 169.8061810
 147.0326850 142.9767580 168.2232300 146.8648890 142.3438260 168.9214190
 146.1661360 143.1826980 167.8726490 147.6554870 126.8084360 165.7264160
 148.4134230 126.9213240 165.1528190 147.1932040 127.6453560 165.6807590
 154.1968680 128.9223630 168.7166470 153.3843190 128.5480520 168.3762350
 154.7010320 128.1668710 169.0187660 158.6993660 125.5866080 169.9549540
 159.3023030 126.1586290 170.4298060 157.9586650 126.1505520 169.7323440
 161.8428260 125.9887640 165.2289820 162.0378890 126.8871090 165.4957250
 161.0558130 125.7574720 165.7222770 148.6389550 141.6700810 165.6682440
 148.1137170 142.0508840 164.9644400 148.5634130 142.2951580 166.3892150
 150.0280020 127.3348410 164.2666130 150.5572780 126.5478210 164.1374080
 150.6608340 128.0139600 164.5001660 152.2217860 127.0723550 167.3211520
 151.5920600 126.3710860 167.4881650 151.6823000 127.8327680 167.1044680
 155.1609810 143.6862780 179.9922130 156.0877120 143.4507050 180.0358090
 155.1460240 144.5134780 179.5108160 163.3954870 143.2288350 166.9896380
 163.5707060 142.5426090 166.3457300 162.6976440 143.7535400 166.5973050
 152.3473420 126.3507530 179.7564010 152.0657690 126.8541130 178.9924830
 152.7293120 125.5529280 179.3906140 151.2382520 143.6183190 164.5431690
 151.9701340 143.3342470 163.9955580 151.4976190 143.3796470 165.4331070
 150.3997310 139.7347920 164.5478020 149.7706190 140.2033020 165.0963850
 150.5145140 138.8897140 164.9824210 158.9488880 125.7661110 180.3344480
 158.8354330 126.0855720 181.2296000 159.7658620 126.1673620 180.0381760
 161.7287370 142.9132640 179.8163170 162.5212690 142.4181870 179.6089130
 162.0220520 143.5922780 180.4238780 157.8547030 133.7853580 150.6979220
 157.7741080 132.8708190 150.4270930 157.4411450 134.2820650 149.9918930
 155.9865070 135.5632600 152.5788490 155.2107170 135.0833040 152.8687060
 156.6378000 134.8838250 152.4044650 150.0030900 135.8752410 153.4564250
 149.1715780 135.6201120 153.8560760 150.6111880 135.9463180 154.1922170
 160.0072500 139.9692790 151.3587620 159.5454030 139.1980030 151.6874790
 160.8198050 139.9958860 151.8640070 149.9832160 139.9092500 153.6522270
 150.2860200 139.0190240 153.4732490 150.7275750 140.4662720 153.4244520
 148.4122850 130.8354300 147.2406640 147.5239550 131.1770270 147.1386520
 148.6964040 130.6354620 146.3487470 156.2335810 142.2550800 150.9791610
 155.6147250 142.7108300 150.4086050 157.0887590 142.4102260 150.5781310
 155.4274060 138.2389790 152.5858650 155.3582340 137.2979730 152.4247780
 156.1893920 138.3291200 153.1581220 156.4579230 131.0460170 152.8127580
 156.8344050 130.1732050 152.7001250 156.3598740 131.3818870 151.9218020
 150.5884240 129.4185800 148.2745020 150.6950990 130.3189530 148.5813780
 149.6776600 129.3703770 147.9839670 160.2403350 128.5410610 149.7455920
 161.0612970 128.0507180 149.7881400 160.2737430 129.1308270 150.4987760
 152.4291970 132.3872170 152.6070200 152.9370190 132.8853140 153.2475220
 152.9605210 131.6107370 152.4309560 164.5302900 130.5577360 156.3099550
 163.8255070 130.9459070 155.7914660 164.7960820 131.2527650 156.9120480
 150.7128070 127.0270730 156.8733620 150.7146510 127.5443120 156.0679520
 149.8832380 126.5500910 156.8503550 157.0999160 137.1390040 148.3723520
 156.4816430 137.6039490 147.8086240 157.6122410 137.8317520 148.7893030
 151.9630920 136.6665910 155.0507120 151.6300300 137.2934830 155.6928190
 152.1397600 137.1927790 154.2708790 160.4764830 130.4810990 152.5183460
 159.7720400 130.7695880 153.0986570 160.8376990 131.2911100 152.1583020
 150.3943400 128.7380690 154.8804070 150.7360210 129.5822740 154.5857940
 149.4559210 128.8864430 154.9969410 151.1750020 138.6346710 156.8656300
 151.7924020 139.3097790 156.5840750 150.3143140 139.0434690 156.7743800
 146.4682360 137.8246570 145.7463150 146.0910340 138.3133670 145.0148050
 146.7255430 138.4971850 146.3769680 162.0927610 140.0986120 154.7810940
 161.4091130 140.7685230 154.7727610 162.6321900 140.2966770 154.0155800
 163.5451750 129.9265780 152.9092670 162.5976660 129.9604760 153.0408100
 163.8701740 130.7404730 153.2942030 154.0771290 126.2262960 151.2048660
 154.3846270 125.6709850 150.4884160 153.1471990 126.3607420 151.0221650
 159.6286350 141.9430250 153.4956120 159.6413510 141.5392540 152.6278380
 159.0761570 142.7177540 153.3917550 160.9231770 138.6646470 148.5846290
 160.8128100 137.7220800 148.7095710 160.9200020 139.0262110 149.4709050
 159.0271790 136.8460090 154.8238730 159.4440580 136.6320200 153.9892190
 159.7511610 137.1032880 155.3947350 156.4652050 134.2911790 147.9408780
 155.5381330 134.2249170 148.1697250 156.6176870 135.2291920 147.8264020
 156.4521130 130.5628790 144.9375940 155.5124800 130.7242750 145.0228400
 156.7704390 131.2814470 144.3911930 162.9733890 135.2447310 154.9154970
 162.1452520 135.3140400 154.4405100 163.5684370 135.8301620 154.4470800
 160.4949340 135.8532090 148.4444030 159.8761760 135.5151640 147.7970330
 160.4773790 135.2091850 149.1523220 159.9375900 132.0316630 155.8609840
 159.5247080 132.8570340 156.1149830 159.2051850 131.4461670 155.6686200
 152.0708690 134.8176530 150.7228510 151.6665690 134.1053780 150.2274410
 152.1571810 134.4729770 151.6116550 152.5390390 138.5044090 152.8867720
 152.2418680 137.8989560 152.2075500 153.4890210 138.5421400 152.7757080
 150.7837310 131.5919740 154.5027550 151.3351900 131.7015080 153.7280800
 151.2980820 131.9657340 155.2182780 160.6276000 142.0775960 156.5490820
 160.1506560 142.8848150 156.3563430 159.9437790 141.4254290 156.7017030
 151.6308820 138.2425780 159.5375520 150.7337350 138.4665750 159.7848920
 151.6561690 138.3660720 158.5886920 158.6714040 135.0918900 145.4516780
 159.1107320 134.2541330 145.3054600 159.3842460 135.7248300 145.5380920
 150.4580040 135.1139100 158.1132890 150.3187810 135.9861900 158.4820290
 149.5761400 134.7711910 157.9680830 156.7809420 140.0314970 149.4198020
 157.2205330 140.7739300 149.0053410 156.7196310 140.2741540 150.3436980
 152.2560390 141.0560800 160.3218040 152.2275820 141.4603750 159.4546470
 152.0925360 140.1271160 160.1589640 162.2531180 126.3461710 143.7657820
 161.9403840 126.4388540 144.6656890 163.0143650 126.9242740 143.7155250
 148.7713320 133.7121510 148.2235160 148.6510920 134.4383600 147.6116430
 148.4614210 132.9424420 147.7463070 164.2075210 141.8387900 161.6182210
 164.6834930 142.3170790 162.2971290 164.8282370 141.7705390 160.8927710
 146.4098690 136.8836650 154.0303800 146.4879110 137.0185420 153.0859520
 147.0240370 136.1752540 154.2231920 147.6546320 138.5836840 150.4409980
 147.2474400 138.7251430 149.5863580 148.5459330 138.2997000 150.2381190
 163.6108460 139.0300750 158.7782220 163.7371520 138.7912630 157.8599400
 163.6529840 138.1985290 159.2504300 157.4725200 142.7328750 157.3477030
 157.9869870 142.6436760 158.1499460 156.6294280 143.0788450 157.6404940
 159.4479600 143.0184090 146.7761030 159.2880740 142.7287030 147.6742860
 159.2826310 142.2424220 146.2406260 151.9267980 142.7982620 148.5532650
 151.7510460 141.8818160 148.3400450 151.0723720 143.1569910 148.7930450
 159.1505730 140.5271650 145.3359030 158.4570890 140.5248940 144.6761310
 159.8928590 140.1030970 144.9053200 158.7155660 142.1534360 149.4107520
 159.1712610 141.3723740 149.7246140 159.0548180 142.8641180 149.9548700
 163.4632470 131.0833210 159.7431960 162.8476740 131.5912880 159.2147420
 163.1428890 130.1831540 159.6857900 146.4658210 137.9250820 156.5698260
 146.6289250 137.4556180 155.7517630 146.9310660 137.4174380 157.2347100
 151.2376980 127.0556580 151.6058830 150.7945130 127.8366120 151.2743350
 151.7961970 127.3786470 152.3129770 155.5246790 129.9225100 157.2094150
 155.0626160 130.1308120 158.0214090 155.1224900 129.1084450 156.9064820
 160.5251300 131.1434050 158.3390810 159.6744890 130.8439800 158.6599880
 160.3653090 131.3876060 157.4274630 157.6201010 132.6435800 160.4389600
 157.9454420 131.8099550 160.0991830 158.4081340 133.1664320 160.5867930
 154.3535800 126.6767280 146.4864660 153.7289980 126.6727150 147.2117970
 154.2665920 125.8098240 146.0900630 153.2752880 127.6003910 153.4648430
 153.5725210 128.5066740 153.3840450 153.8238440 127.1122690 152.8508000
 151.0291200 132.1790150 149.3340080 150.8032120 131.9627320 150.2386700
 150.2483730 132.6118610 148.9886050 158.2588960 132.1853520 147.9330730
 157.6597850 132.9089320 147.7494350 158.8068570 132.1230300 147.1507180
 153.4690410 133.0775730 160.0000350 153.3734010 132.1370460 159.8500750
 154.3122390 133.2990800 159.6048420 156.8653830 130.8217060 149.9634010
 157.2583400 131.1389260 149.1502700 157.2270680 129.9428940 150.0778530
 155.1746000 129.5724370 161.2230870 154.4844320 129.3796570 161.8576960
 155.9178300 129.8559010 161.7555170 146.0888230 131.3537980 143.3966930
 146.0062900 132.2968740 143.5381920 145.7371290 131.2112890 142.5179280
 157.4508970 133.4122810 154.0584790 156.7190090 133.9209620 154.4074890
 157.0533310 132.5952790 153.7573570 153.8886360 130.0877010 152.4637280
 153.8922420 129.6466960 151.6141820 154.7837480 130.4094340 152.5709100
 149.7388740 129.9703500 151.4231490 149.3988790 130.4478730 152.1798540
 148.9766060 129.5168620 151.0632590 153.9506510 131.0889090 145.4544040
 154.0719330 131.0475570 146.4029860 153.5655020 131.9513240 145.2990770
 157.9134880 128.8656490 153.4707730 157.9307620 129.3165140 154.3149580
 157.6650460 127.9662130 153.6841170 152.9628010 133.3990230 144.8527340
 152.3944910 132.9508480 144.2263250 153.6717010 133.7583010 144.3192490
 161.3405630 126.2788670 159.3094110 161.6651400 125.5478330 159.8352090
 161.3762140 125.9602310 158.4075100 148.0397190 137.3002250 158.7294070
 147.6551980 136.6595920 159.3277030 148.3509380 138.0038370 159.2988800
 154.1894330 134.1478790 154.2102690 154.5564460 133.6737360 154.9564030
 153.9999390 135.0220360 154.5511030 151.9793700 133.1887430 156.5286900
 151.6750770 134.0679410 156.7537260 152.9340160 133.2487220 156.5644340
 150.5075490 137.3948420 147.1253750 149.7337750 136.8546040 146.9652470
 151.2370120 136.8755030 146.7871510 161.2663470 136.3913780 152.9180140
 161.9862590 136.8869070 152.5276250 161.0645290 135.7131670 152.2734010
 156.7273410 127.7851740 147.0609530 155.9138020 127.2864910 146.9854840
 156.5335360 128.6249990 146.6445880 156.6482270 136.4622840 158.8049140
 156.5819580 135.5418510 158.5506730 156.0187410 136.5598280 159.5193780
 159.4421800 132.1571390 145.3571690 160.3301420 132.4688620 145.1823030
 159.4126890 131.2843640 144.9652270 150.5512890 137.0628800 150.7632560
 151.0691560 136.2597060 150.7089450 150.0996910 137.0007940 151.6049390
 155.4382390 138.3295080 146.0359860 155.7798090 139.0737310 145.5403180
 154.6095100 138.6426200 146.3984690 151.2370550 134.4874410 160.5597810
 150.9370690 134.6331590 159.6625630 152.0081790 133.9279700 160.4671200
 156.5799000 139.2843410 158.5552940 156.5943540 138.3524370 158.3371850
 155.8724100 139.3703170 159.1942710 161.7136070 133.4683230 144.8251550
 161.6299790 133.8997450 143.9747990 162.4330260 133.9281580 145.2578370
 162.7910210 135.9250750 157.9021520 162.0658400 136.5179530 157.7050910
 163.3185670 135.9174290 157.1034890 162.7423320 140.3225490 147.5533680
 162.0999480 139.6681110 147.8277400 162.3553980 140.7280580 146.7774350
 158.3209800 137.6510920 151.4005370 158.6733620 137.0539050 150.7406740
 157.4372130 137.3255150 151.5713620 154.4073080 138.4108610 148.8075780
 155.0944210 138.9577820 149.1883370 153.6205500 138.9549340 148.8425390
 146.5465480 134.0281430 144.2992860 147.4160330 134.3106230 144.5828780
 146.0555800 134.8417300 144.1841670 153.7100290 135.4154640 148.4201140
 154.1663070 136.2259890 148.6461330 153.3588500 135.0977780 149.2519630
 156.0132900 140.9260980 155.6493440 156.6575120 141.1320360 156.3266860
 156.3762340 140.1649380 155.1964290 149.6112070 125.7592290 148.8923660
 149.4826700 125.7510190 149.8408580 148.7874090 126.0975380 148.5414670
 157.2864980 138.9293330 154.3670890 157.9287210 138.2286490 154.4803060
 157.8114330 139.7091770 154.1867780 161.1320700 139.2141950 144.0910030
 160.9058280 138.4972390 144.6834670 160.7416900 138.9654390 143.2531780
 159.0602600 139.7288230 157.5706950 159.3958840 140.3154920 158.2484870
 158.1402940 139.5980940 157.8004740 146.9136730 143.2408810 144.8654490
 147.2734370 143.8398150 144.2111760 146.7729070 143.7868700 145.6389520
 160.7136950 137.1313890 145.7524190 160.4258650 137.5926580 146.5402070
 161.5089120 136.6711660 146.0208410 146.8978590 141.5063670 159.3396890
 147.0069710 140.5658410 159.1992280 146.2459150 141.7718420 158.6910620
 154.8891180 139.7779560 160.7395010 154.5688050 139.0588800 161.2840700
 154.2149540 140.4534630 160.8131070 152.9305350 140.6240010 145.6828160
 152.9215450 141.3569700 145.0672670 152.0103710 140.3771590 145.7755120
 148.5311990 135.8454900 146.4274920 147.9239940 136.5853800 146.4370220
 149.0061340 135.9354260 145.6013120 158.1044780 130.0105720 156.1031810
 158.4725600 129.1900930 156.4311380 157.2442980 130.0707610 156.5187460
 161.4706810 128.9662660 146.9119370 160.8419970 129.0708330 146.1977600
 160.9758730 129.1859440 147.7013250 155.9164950 140.6868250 144.3453350
 156.0176930 140.4832240 143.4155330 155.0166690 140.4326530 144.5501130
 153.4390840 131.2448610 148.3277250 152.7306990 131.7134950 148.7690860
 153.7235320 130.5870620 148.9622440 155.0646770 132.6645310 156.3269780
 155.5632020 133.1391130 156.9921630 155.2069720 131.7408830 156.5339810
 157.4706270 127.9699270 149.7673040 157.3474050 127.9885400 148.8182550
 158.4190830 128.0178210 149.8871440 154.5583060 143.2054570 149.0401020
 154.8124560 143.1675960 148.1180390 153.6095540 143.0787900 149.0329270
 151.6425860 129.5533690 145.7027960 152.4916390 129.9903840 145.6368150
 151.2757130 129.8653950 146.5300020 162.2713630 128.8813270 157.1698170
 161.7687230 129.6218670 157.5091980 163.0870290 129.2697270 156.8534960
 160.5635640 134.1246450 150.6159530 159.6225780 134.1396680 150.7907220
 160.8779710 133.3382410 151.0619830 150.5417280 135.8066050 144.1763490
 151.3080550 135.6947410 144.7388920 150.6191970 135.1104020 143.5240260
 149.2364040 133.2391120 144.8596380 149.3167630 132.2918630 144.9713780
 150.1283790 133.5698000 144.9657040 162.5661220 141.2955300 152.2913790
 162.6908640 142.1186470 152.7637600 163.4326780 141.0846030 151.9437940
 150.0378750 143.3886510 151.9630920 150.7741230 142.8401970 152.2339490
 150.4219670 144.2542520 151.8236910 146.9224230 139.4560080 147.8372430
 145.9964010 139.6981220 147.8277840 147.3880660 140.2834340 147.7157180
 149.0437030 142.5732580 161.1516500 149.8449760 142.8944630 161.5651900
 148.5288850 142.2128160 161.8736410 153.1481060 142.5616820 143.7856490
 153.9409670 142.8505650 143.3338280 152.6285410 142.1308990 143.1068970
 157.8801660 138.6812450 161.0991910 157.2739820 138.7044050 160.3587660
 157.5755770 137.9495490 161.6359160 159.3102030 142.4092740 159.7101320
 160.2623780 142.3250760 159.6601560 159.1630250 143.0734450 160.3835110
 162.2011230 141.7886950 145.2093230 161.9152740 141.3752090 144.3947410
 162.0030780 142.7174660 145.0893750 146.7634840 135.0606040 160.0952550
 147.2673860 134.4813320 160.6668780 146.0242260 135.3446270 160.6328920
 153.6658460 137.7820230 143.6498840 153.5609100 137.1672580 144.3760220
 153.4982680 137.2586120 142.8661850 153.8172780 136.4677030 159.6288070
 153.0518450 137.0362030 159.5442740 153.9988740 136.1753240 158.7356300
 156.9061190 136.8440260 144.2540830 156.3571290 137.2909560 144.8983570
 157.5280450 136.3389510 144.7778500 160.9596130 138.1982360 160.1863090
 161.7005600 138.5358120 159.6830550 160.1968810 138.3674420 159.6332860
 148.7957920 133.2035630 160.9902620 148.8363260 132.9049500 161.8987850
 149.6503420 133.6043240 160.8310140 152.5736310 135.8031180 146.1506130
 152.9952730 135.6371050 146.9937520 152.6987150 134.9931410 145.6561270
 150.7363730 131.7827730 158.9577110 150.2060190 131.2918680 158.3300450
 151.4051800 132.2111930 158.4235040 155.0863950 134.8268790 143.3983230
 155.6069610 134.1117810 143.0324380 155.7332350 135.4654660 143.6983740
 159.6341790 136.2497190 158.7218300 160.0482810 136.4042270 159.5708720
 158.6992790 136.3752410 158.8844080 160.1063960 133.5893350 160.7257450
 160.6884730 132.8345670 160.6377930 160.2825730 134.1200790 159.9488930
 151.2236030 128.7490100 159.0374400 151.1292900 128.1310850 158.3125270
 150.6433420 129.4756390 158.8104310 153.9897470 127.3063340 156.0701790
 153.5414770 127.3287600 155.2247340 153.3562670 126.9082360 156.6672090
 154.3957020 136.2017670 156.6914230 154.8145130 137.0450400 156.5190470
 153.4765650 136.3389710 156.4621010 156.7320920 133.9333850 158.0752070
 156.8517130 133.3374990 158.8146910 157.5914920 133.9703540 157.6553370
 159.0708820 134.4871040 156.6514580 158.5444040 135.0113660 156.0479720
 159.4140160 135.1198430 157.2824310 151.4695210 131.8764410 143.0964290
 151.2684270 131.0131770 143.4577630 151.2987260 131.7897770 142.1585890
 152.2464440 142.5070680 157.8071960 151.7085530 143.2316740 157.4880660
 152.4998400 142.0301020 157.0169300 153.4989690 130.4755200 159.3327890
 154.0889380 130.1671050 160.0205710 152.6809930 130.0034950 159.4887790
 158.3183120 130.0921010 159.5660910 157.6298640 129.4302550 159.5010900
 159.0389140 129.6459280 160.0109370 158.9483520 126.6872640 145.6251170
 159.2285810 125.8440540 145.9810590 158.1749250 126.9195750 146.1389920
 150.2678010 128.9765030 143.0842170 150.5703910 128.9832460 142.1761320
 151.0072600 128.6262890 143.5809830 155.1026650 143.7421890 158.0658610
 155.0285350 144.6457030 158.3730980 154.2005490 143.4233790 158.0380680
 153.4862940 127.9199650 144.0698370 153.1384940 127.2423640 143.4900820
 153.6875710 127.4589160 144.8841760 155.6511980 142.9080400 145.6884970
 156.5462770 143.2465370 145.7103730 155.6829610 142.1859810 145.0609250
 149.2908140 138.2807450 143.9171970 149.7283010 138.8237120 144.5729550
 149.7755870 137.4554400 143.9268310 146.5053940 141.0696480 151.3692230
 146.8356950 140.2017540 151.1370870 146.9344940 141.2755000 152.1997190
 151.1015860 139.4005490 149.0294200 150.8011400 139.2770460 149.9298110
 150.9953350 138.5414080 148.6209930 146.9944150 141.9367070 154.1073860
 146.5575140 142.1167870 154.9398010 147.5621830 142.6941690 153.9655580
 162.6306330 141.4384070 158.3951170 162.0308320 141.4976630 157.6515090
 162.7600230 140.4989050 158.5248020 163.8707780 139.1801890 143.7320880
 163.0400740 139.2478540 144.2028110 164.0479610 140.0706010 143.4287740
 163.3264240 135.9249370 146.2355080 164.0883150 136.4946020 146.3414770
 163.3418610 135.3576570 147.0063390 146.8268580 134.4487300 150.4662740
 146.1717420 134.1798940 149.8222440 147.6646530 134.3391780 150.0164720
 164.3324210 136.7799470 151.0797010 164.7033040 135.9966790 150.6732980
 164.9726140 137.4688570 150.9014310 161.3157970 138.1636050 156.4927330
 160.5017810 138.5933210 156.7553120 161.7232170 138.7754460 155.8796380
 163.3783410 136.2183740 143.3927600 163.6532250 137.1262620 143.2646820
 163.1894150 136.1546270 144.3289590 159.7759020 129.2428590 144.6881230
 160.1943900 129.0559570 143.8477890 159.4695080 128.3907640 144.9984160
 163.2748750 134.1552730 148.3857030 162.8992350 133.3880660 147.9538320
 162.5451870 134.5375430 148.8731960 162.6648370 133.3024250 158.0196550
 162.4334460 133.0737000 157.1194500 162.9252920 134.2223800 157.9741440
 161.1036440 128.5280680 160.7976250 161.9806620 128.5364080 161.1810250
 161.1157280 127.7911520 160.1868600 146.0406660 131.6586230 146.4088070
 145.1370740 131.9216430 146.2339730 146.5247280 131.9297400 145.6288030
 162.5499710 132.3810220 151.6864270 163.0737190 131.8872870 151.0554440
 163.1359130 132.5160580 152.4311840 162.7289430 132.4650090 155.2083820
 161.7792140 132.4313630 155.3228810 162.9102440 133.3750200 154.9733590
 148.5833870 130.7151770 144.3182450 149.2925570 130.2934990 143.8329730
 147.8673810 130.7827000 143.6865800 148.2308030 126.7691100 143.3585100
 148.9536160 127.3100040 143.6766320 148.5032550 126.4954520 142.4826640
 162.0399680 131.6383570 147.6256680 162.5358800 131.4054440 148.4105560
 161.8415750 130.7995410 147.2094320 163.4686840 130.2744520 150.1594360
 163.3586120 130.1200560 151.0976630 164.2294430 129.7465460 149.9169770
 161.8152560 126.2138650 156.6177360 162.4524780 126.8272790 156.9836550
 161.9627450 126.2499310 155.6726590 164.3577110 128.1052440 143.4000500
 165.2826420 127.9733620 143.1918790 164.3352900 128.1845260 144.3536950
 164.4315600 128.8763100 146.0257210 163.6367100 128.8108220 146.5550120
 164.6358880 129.8113740 146.0142560 161.3734020 142.9154650 150.0195600
 161.9693090 142.5939220 149.3430020 161.6312170 142.4426470 150.8108870
 149.2796590 139.3472560 160.1686230 149.2366220 138.9765470 161.0500690
 149.4107600 140.2850130 160.3088050 152.9802620 140.9032150 155.7695950
 152.7393980 141.1706710 154.8826470 153.9205260 141.0737880 155.8246810
 155.1857040 127.3664840 159.5252460 155.1245930 127.9586670 160.2747870
 156.1257420 127.2590800 159.3802720 157.8231600 127.0234900 159.1644750
 158.4372010 127.3414190 158.5025830 158.3681160 126.5383490 159.7840610
 164.2406780 142.9226530 156.5706590 163.7465060 143.3195400 155.8533720
 163.6320070 142.2975740 156.9643870 149.1184620 142.2934810 157.2884010
 148.5244940 142.1619510 158.0274050 149.1108460 141.4572950 156.8226110
 158.5639640 125.5867040 155.4914040 157.6899480 125.9202150 155.2886970
 158.4550390 125.1140220 156.3165910 159.4711620 127.7937910 156.8755760
 159.1424980 126.9789670 156.4957490 160.4193920 127.7507720 156.7521450
 161.9246230 143.5649950 153.8493330 161.4649200 144.3165760 153.4751350
 161.2958690 142.8456420 153.7908130 148.7496850 139.6593190 156.2392050
 148.0230910 139.0398480 156.1718000 148.8106000 140.0533800 155.3690130
 152.3541950 141.8738190 153.0241460 152.8706970 141.2625550 152.4989720
 153.0039330 142.3766970 153.5152470 155.0937450 142.7646680 153.8510440
 155.3815260 142.5100980 152.9743450 155.6060670 142.2124040 154.4416010
 156.3114460 126.5036880 154.4306950 155.5286250 126.9782380 154.7103710
 156.0177390 125.5991710 154.3220130 160.8635530 127.2059980 152.4756040
 161.3043620 127.1505080 151.6277640 160.5943120 128.1217990 152.5466220
 162.7274100 126.8375220 150.4864860 162.6662500 125.8936440 150.3395880
 163.5066130 126.9455310 151.0318320 147.0326850 142.9767580 149.4488810
 146.8648890 142.3438260 150.1470700 146.1661360 143.1826980 149.0983000
 154.1968680 128.9223630 149.9422980 153.3843190 128.5480520 149.6018860
 154.7010320 128.1668710 150.2444170 158.6993660 125.5866080 151.1806050
 159.3023030 126.1586290 151.6554570 157.9586650 126.1505520 150.9579950
 161.8428260 125.9887640 146.4546330 162.0378890 126.8871090 146.7213760
 161.0558130 125.7574720 146.9479280 148.6389550 141.6700810 146.8938950
 148.1137170 142.0508840 146.1900910 148.5634130 142.2951580 147.6148660
 150.0280020 127.3348410 145.4922640 150.5572780 126.5478210 145.3630590
 150.6608340 128.0139600 145.7258170 152.2217860 127.0723550 148.5468030
 151.5920600 126.3710860 148.7138160 151.6823000 127.8327680 148.3301190
 155.1609810 143.6862780 161.2178640 156.0877120 143.4507050 161.2614600
 155.1460240 144.5134780 160.7364670 163.3954870 143.2288350 148.2152890
 163.5707060 142.5426090 147.5713810 162.6976440 143.7535400 147.8229560
 152.3473420 126.3507530 160.9820520 152.0657690 126.8541130 160.2181340
 152.7293120 125.5529280 160.6162650 151.2382520 143.6183190 145.7688200
 151.9701340 143.3342470 145.2212090 151.4976190 143.3796470 146.6587580
 150.3997310 139.7347920 145.7734530 149.7706190 140.2033020 146.3220360
 150.5145140 138.8897140 146.2080720 158.9488880 125.7661110 161.5600990
 158.8354330 126.0855720 162.4552510 159.7658620 126.1673620 161.2638270
 161.7287370 142.9132640 161.0419680 162.5212690 142.4181870 160.8345640
 162.0220520 143.5922780 161.6495290 157.8547030 133.7853580 131.9235730
 157.7741080 132.8708190 131.6527440 157.4411450 134.2820650 131.2175440
 155.9865070 135.5632600 133.8045000 155.2107170 135.0833040 134.0943570
 156.6378000 134.8838250 133.6301160 150.0030900 135.8752410 134.6820760
 149.1715780 135.6201120 135.0817270 150.6111880 135.9463180 135.4178680
 160.0072500 139.9692790 132.5844130 159.5454030 139.1980030 132.9131300
 160.8198050 139.9958860 133.0896580 149.9832160 139.9092500 134.8778780
 150.2860200 139.0190240 134.6989000 150.7275750 140.4662720 134.6501030
 146.3755860 133.4359950 134.3502850 146.9471970 132.6682150 134.3506490
 146.3757400 133.7348710 133.4409460 156.2335810 142.2550800 132.2048120
 155.6147250 142.7108300 131.6342560 157.0887590 142.4102260 131.8037820
 155.4274060 138.2389790 133.8115160 155.3582340 137.2979730 133.6504290
 156.1893920 138.3291200 134.3837730 147.6180730 128.8444310 136.1371780
 147.4383570 127.9470060 136.4174540 147.2160810 129.3916180 136.8118730
 156.4579230 131.0460170 134.0384090 156.8344050 130.1732050 133.9257760
 156.3598740 131.3818870 133.1474530 160.2403350 128.5410610 130.9712430
 161.0612970 128.0507180 131.0137910 160.2737430 129.1308270 131.7244270
 148.2367400 131.3404810 134.7454120 148.9177510 131.6043180 135.3641520
 147.9215450 130.5005680 135.0792130 152.4291970 132.3872170 133.8326710
 152.9370190 132.8853140 134.4731730 152.9605210 131.6107370 133.6566070
 164.5302900 130.5577360 137.5356060 163.8255070 130.9459070 137.0171170
 164.7960820 131.2527650 138.1376990 150.7128070 127.0270730 138.0990130
 150.7146510 127.5443120 137.2936030 149.8832380 126.5500910 138.0760060
 157.0999160 137.1390040 129.5980030 156.4816430 137.6039490 129.0342750
 157.6122410 137.8317520 130.0149540 151.9630920 136.6665910 136.2763630
 151.6300300 137.2934830 136.9184700 152.1397600 137.1927790 135.4965300
 160.4764830 130.4810990 133.7439970 159.7720400 130.7695880 134.3243080
 160.8376990 131.2911100 133.3839530 150.3943400 128.7380690 136.1060580
 150.7360210 129.5822740 135.8114450 149.4559210 128.8864430 136.2225920
 151.1750020 138.6346710 138.0912810 151.7924020 139.3097790 137.8097260
 150.3143140 139.0434690 138.0000310 146.4682360 137.8246570 126.9719660
 146.0910340 138.3133670 126.2404560 146.7255430 138.4971850 127.6026190
 162.0927610 140.0986120 136.0067450 161.4091130 140.7685230 135.9984120
 162.6321900 140.2966770 135.2412310 163.5451750 129.9265780 134.1349180
 162.5976660 129.9604760 134.2664610 163.8701740 130.7404730 134.5198540
 154.0771290 126.2262960 132.4305170 154.3846270 125.6709850 131.7140670
 153.1471990 126.3607420 132.2478160 159.6286350 141.9430250 134.7212630
 159.6413510 141.5392540 133.8534890 159.0761570 142.7177540 134.6174060
 160.9231770 138.6646470 129.8102800 160.8128100 137.7220800 129.9352220
 160.9200020 139.0262110 130.6965560 159.0271790 136.8460090 136.0495240
 159.4440580 136.6320200 135.2148700 159.7511610 137.1032880 136.6203860
 156.4652050 134.2911790 129.1665290 155.5381330 134.2249170 129.3953760
 156.6176870 135.2291920 129.0520530 156.4521130 130.5628790 126.1632450
 155.5124800 130.7242750 126.2484910 156.7704390 131.2814470 125.6168440
 162.9733890 135.2447310 136.1411480 162.1452520 135.3140400 135.6661610
 163.5684370 135.8301620 135.6727310 160.4949340 135.8532090 129.6700540
 159.8761760 135.5151640 129.0226840 160.4773790 135.2091850 130.3779730
 159.9375900 132.0316630 137.0866350 159.5247080 132.8570340 137.3406340
 159.2051850 131.4461670 136.8942710 152.0708690 134.8176530 131.9485020
 151.6665690 134.1053780 131.4530920 152.1571810 134.4729770 132.8373060
 152.5390390 138.5044090 134.1124230 152.2418680 137.8989560 133.4332010
 153.4890210 138.5421400 134.0013590 150.7837310 131.5919740 135.7284060
 151.3351900 131.7015080 134.9537310 151.2980820 131.9657340 136.4439290
 160.6276000 142.0775960 137.7747330 160.1506560 142.8848150 137.5819940
 159.9437790 141.4254290 137.9273540 151.6308820 138.2425780 140.7632030
 150.7337350 138.4665750 141.0105430 151.6561690 138.3660720 139.8143430
 158.6714040 135.0918900 126.6773290 159.1107320 134.2541330 126.5311110
 159.3842460 135.7248300 126.7637430 150.4580040 135.1139100 139.3389400
 150.3187810 135.9861900 139.7076800 149.5761400 134.7711910 139.1937340
 156.7809420 140.0314970 130.6454530 157.2205330 140.7739300 130.2309920
 156.7196310 140.2741540 131.5693490 152.2560390 141.0560800 141.5474550
 152.2275820 141.4603750 140.6802980 152.0925360 140.1271160 141.3846150
 162.2531180 126.3461710 124.9914330 161.9403840 126.4388540 125.8913400
 163.0143650 126.9242740 124.9411760 164.2075210 141.8387900 142.8438720
 164.6834930 142.3170790 143.5227800 164.8282370 141.7705390 142.1184220
 146.4098690 136.8836650 135.2560310 146.4879110 137.0185420 134.3116030
 147.0240370 136.1752540 135.4488430 147.6546320 138.5836840 131.6666490
 147.2474400 138.7251430 130.8120090 148.5459330 138.2997000 131.4637700
 163.6108460 139.0300750 140.0038730 163.7371520 138.7912630 139.0855910
 163.6529840 138.1985290 140.4760810 157.4725200 142.7328750 138.5733540
 157.9869870 142.6436760 139.3755970 156.6294280 143.0788450 138.8661450
 159.4479600 143.0184090 128.0017540 159.2880740 142.7287030 128.8999370
 159.2826310 142.2424220 127.4662770 151.9267980 142.7982620 129.7789160
 151.7510460 141.8818160 129.5656960 151.0723720 143.1569910 130.0186960
 159.1505730 140.5271650 126.5615540 158.4570890 140.5248940 125.9017820
 159.8928590 140.1030970 126.1309710 158.7155660 142.1534360 130.6364030
 159.1712610 141.3723740 130.9502650 159.0548180 142.8641180 131.1805210
 163.4632470 131.0833210 140.9688470 162.8476740 131.5912880 140.4403930
 163.1428890 130.1831540 140.9114410 146.4658210 137.9250820 137.7954770
 146.6289250 137.4556180 136.9774140 146.9310660 137.4174380 138.4603610
 151.2376980 127.0556580 132.8315340 150.7945130 127.8366120 132.4999860
 151.7961970 127.3786470 133.5386280 155.5246790 129.9225100 138.4350660
 155.0626160 130.1308120 139.2470600 155.1224900 129.1084450 138.1321330
 160.5251300 131.1434050 139.5647320 159.6744890 130.8439800 139.8856390
 160.3653090 131.3876060 138.6531140 157.6201010 132.6435800 141.6646110
 157.9454420 131.8099550 141.3248340 158.4081340 133.1664320 141.8124440
 154.3535800 126.6767280 127.7121170 153.7289980 126.6727150 128.4374480
 154.2665920 125.8098240 127.3157140 153.2752880 127.6003910 134.6904940
 153.5725210 128.5066740 134.6096960 153.8238440 127.1122690 134.0764510
 151.0291200 132.1790150 130.5596590 150.8032120 131.9627320 131.4643210
 150.2483730 132.6118610 130.2142560 158.2588960 132.1853520 129.1587240
 157.6597850 132.9089320 128.9750860 158.8068570 132.1230300 128.3763690
 153.4690410 133.0775730 141.2256860 153.3734010 132.1370460 141.0757260
 154.3122390 133.2990800 140.8304930 156.8653830 130.8217060 131.1890520
 157.2583400 131.1389260 130.3759210 157.2270680 129.9428940 131.3035040
 148.6000950 129.4889400 139.3790640 148.2064340 130.3364610 139.5863420
 147.9119350 128.8515770 139.5699280 155.1746000 129.5724370 142.4487380
 154.4844320 129.3796570 143.0833470 155.9178300 129.8559010 142.9811680
 157.4508970 133.4122810 135.2841300 156.7190090 133.9209620 135.6331400
 157.0533310 132.5952790 134.9830080 153.8886360 130.0877010 133.6893790
 153.8922420 129.6466960 132.8398330 154.7837480 130.4094340 133.7965610
 153.9506510 131.0889090 126.6800550 154.0719330 131.0475570 127.6286370
 153.5655020 131.9513240 126.5247280 157.9134880 128.8656490 134.6964240
 157.9307620 129.3165140 135.5406090 157.6650460 127.9662130 134.9097680
 152.9628010 133.3990230 126.0783850 152.3944910 132.9508480 125.4519760
 153.6717010 133.7583010 125.5449000 161.3405630 126.2788670 140.5350620
 161.6651400 125.5478330 141.0608600 161.3762140 125.9602310 139.6331610
 148.0397190 137.3002250 139.9550580 147.6551980 136.6595920 140.5533540
 148.3509380 138.0038370 140.5245310 154.1894330 134.1478790 135.4359200
 154.5564460 133.6737360 136.1820540 153.9999390 135.0220360 135.7767540
 151.9793700 133.1887430 137.7543410 151.6750770 134.0679410 137.9793770
 152.9340160 133.2487220 137.7900850 150.5075490 137.3948420 128.3510260
 149.7337750 136.8546040 128.1908980 151.2370120 136.8755030 128.0128020
 161.2663470 136.3913780 134.1436650 161.9862590 136.8869070 133.7532760
 161.0645290 135.7131670 133.4990520 156.7273410 127.7851740 128.2866040
 155.9138020 127.2864910 128.2111350 156.5335360 128.6249990 127.8702390
 156.6482270 136.4622840 140.0305650 156.5819580 135.5418510 139.7763240
 156.0187410 136.5598280 140.7450290 159.4421800 132.1571390 126.5828200
 160.3301420 132.4688620 126.4079540 159.4126890 131.2843640 126.1908780
 150.5512890 137.0628800 131.9889070 151.0691560 136.2597060 131.9345960
 150.0996910 137.0007940 132.8305900 155.4382390 138.3295080 127.2616370
 155.7798090 139.0737310 126.7659690 154.6095100 138.6426200 127.6241200
 148.0357430 134.0290170 138.9014770 147.6772370 134.6944020 139.4888110
 147.7411990 133.1973720 139.2727390 151.2370550 134.4874410 141.7854320
 150.9370690 134.6331590 140.8882140 152.0081790 133.9279700 141.6927710
 156.5799000 139.2843410 139.7809450 156.5943540 138.3524370 139.5628360
 155.8724100 139.3703170 140.4199220 161.7136070 133.4683230 126.0508060
 161.6299790 133.8997450 125.2004500 162.4330260 133.9281580 126.4834880
 162.7910210 135.9250750 139.1278030 162.0658400 136.5179530 138.9307420
 163.3185670 135.9174290 138.3291400 162.7423320 140.3225490 128.7790190
 162.0999480 139.6681110 129.0533910 162.3553980 140.7280580 128.0030860
 158.3209800 137.6510920 132.6261880 158.6733620 137.0539050 131.9663250
 157.4372130 137.3255150 132.7970130 154.4073080 138.4108610 130.0332290
 155.0944210 138.9577820 130.4139880 153.6205500 138.9549340 130.0681900
 153.7100290 135.4154640 129.6457650 154.1663070 136.2259890 129.8717840
 153.3588500 135.0977780 130.4776140 156.0132900 140.9260980 136.8749950
 156.6575120 141.1320360 137.5523370 156.3762340 140.1649380 136.4220800
 157.2864980 138.9293330 135.5927400 157.9287210 138.2286490 135.7059570
 157.8114330 139.7091770 135.4124290 161.1320700 139.2141950 125.3166540
 160.9058280 138.4972390 125.9091180 160.7416900 138.9654390 124.4788290
 159.0602600 139.7288230 138.7963460 159.3958840 140.3154920 139.4741380
 158.1402940 139.5980940 139.0261250 146.9136730 143.2408810 126.0911000
 147.2734370 143.8398150 125.4368270 146.7729070 143.7868700 126.8646030
 146.6106000 127.5183410 139.5786870 145.8964520 127.7180330 140.1839480
 147.0301040 126.7422980 139.9501670 160.7136950 137.1313890 126.9780700
 160.4258650 137.5926580 127.7658580 161.5089120 136.6711660 127.2464920
 146.8978590 141.5063670 140.5653400 147.0069710 140.5658410 140.4248790
 146.2459150 141.7718420 139.9167130 154.8891180 139.7779560 141.9651520
 154.5688050 139.0588800 142.5097210 154.2149540 140.4534630 142.0387580
 152.9305350 140.6240010 126.9084670 152.9215450 141.3569700 126.2929180
 152.0103710 140.3771590 127.0011630 148.5311990 135.8454900 127.6531430
 147.9239940 136.5853800 127.6626730 149.0061340 135.9354260 126.8269630
 158.1044780 130.0105720 137.3288320 158.4725600 129.1900930 137.6567890
 157.2442980 130.0707610 137.7443970 161.4706810 128.9662660 128.1375880
 160.8419970 129.0708330 127.4234110 160.9758730 129.1859440 128.9269760
 155.9164950 140.6868250 125.5709860 156.0176930 140.4832240 124.6411840
 155.0166690 140.4326530 125.7757640 153.4390840 131.2448610 129.5533760
 152.7306990 131.7134950 129.9947370 153.7235320 130.5870620 130.1878950
 155.0646770 132.6645310 137.5526290 155.5632020 133.1391130 138.2178140
 155.2069720 131.7408830 137.7596320 157.4706270 127.9699270 130.9929550
 157.3474050 127.9885400 130.0439060 158.4190830 128.0178210 131.1127950
 154.5583060 143.2054570 130.2657530 154.8124560 143.1675960 129.3436900
 153.6095540 143.0787900 130.2585780 151.6425860 129.5533690 126.9284470
 152.4916390 129.9903840 126.8624660 151.2757130 129.8653950 127.7556530
 162.2713630 128.8813270 138.3954680 161.7687230 129.6218670 138.7348490
 163.0870290 129.2697270 138.0791470 160.5635640 134.1246450 131.8416040
 159.6225780 134.1396680 132.0163730 160.8779710 133.3382410 132.2876340
 150.5417280 135.8066050 125.4020000 151.3080550 135.6947410 125.9645430
 150.6191970 135.1104020 124.7496770 149.2364040 133.2391120 126.0852890
 149.3167630 132.2918630 126.1970290 150.1283790 133.5698000 126.1913550
 162.5661220 141.2955300 133.5170300 162.6908640 142.1186470 133.9894110
 163.4326780 141.0846030 133.1694450 150.0378750 143.3886510 133.1887430
 150.7741230 142.8401970 133.4596000 150.4219670 144.2542520 133.0493420
 146.9224230 139.4560080 129.0628940 145.9964010 139.6981220 129.0534350
 147.3880660 140.2834340 128.9413690 149.0437030 142.5732580 142.3773010
 149.8449760 142.8944630 142.7908410 148.5288850 142.2128160 143.0992920
 153.1481060 142.5616820 125.0113000 153.9409670 142.8505650 124.5594790
 152.6285410 142.1308990 124.3325480 157.8801660 138.6812450 142.3248420
 157.2739820 138.7044050 141.5844170 157.5755770 137.9495490 142.8615670
 159.3102030 142.4092740 140.9357830 160.2623780 142.3250760 140.8858070
 159.1630250 143.0734450 141.6091620 162.2011230 141.7886950 126.4349740
 161.9152740 141.3752090 125.6203920 162.0030780 142.7174660 126.3150260
 146.7634840 135.0606040 141.3209060 147.2673860 134.4813320 141.8925290
 146.0242260 135.3446270 141.8585430 153.6658460 137.7820230 124.8755350
 153.5609100 137.1672580 125.6016730 153.4982680 137.2586120 124.0918360
 153.8172780 136.4677030 140.8544580 153.0518450 137.0362030 140.7699250
 153.9988740 136.1753240 139.9612810 156.9061190 136.8440260 125.4797340
 156.3571290 137.2909560 126.1240080 157.5280450 136.3389510 126.0035010
 160.9596130 138.1982360 141.4119600 161.7005600 138.5358120 140.9087060
 160.1968810 138.3674420 140.8589370 148.7957920 133.2035630 142.2159130
 148.8363260 132.9049500 143.1244360 149.6503420 133.6043240 142.0566650
 152.5736310 135.8031180 127.3762640 152.9952730 135.6371050 128.2194030
 152.6987150 134.9931410 126.8817780 150.7363730 131.7827730 140.1833620
 150.2060190 131.2918680 139.5556960 151.4051800 132.2111930 139.6491550
 155.0863950 134.8268790 124.6239740 155.6069610 134.1117810 124.2580890
 155.7332350 135.4654660 124.9240250 159.6341790 136.2497190 139.9474810
 160.0482810 136.4042270 140.7965230 158.6992790 136.3752410 140.1100590
 160.1063960 133.5893350 141.9513960 160.6884730 132.8345670 141.8634440
 160.2825730 134.1200790 141.1745440 151.2236030 128.7490100 140.2630910
 151.1292900 128.1310850 139.5381780 150.6433420 129.4756390 140.0360820
 153.9897470 127.3063340 137.2958300 153.5414770 127.3287600 136.4503850
 153.3562670 126.9082360 137.8928600 154.3957020 136.2017670 137.9170740
 154.8145130 137.0450400 137.7446980 153.4765650 136.3389710 137.6877520
 156.7320920 133.9333850 139.3008580 156.8517130 133.3374990 140.0403420
 157.5914920 133.9703540 138.8809880 159.0708820 134.4871040 137.8771090
 158.5444040 135.0113660 137.2736230 159.4140160 135.1198430 138.5080820
 151.4695210 131.8764410 124.3220800 151.2684270 131.0131770 124.6834140
 151.2987260 131.7897770 123.3842400 152.2464440 142.5070680 139.0328470
 151.7085530 143.2316740 138.7137170 152.4998400 142.0301020 138.2425810
 153.4989690 130.4755200 140.5584400 154.0889380 130.1671050 141.2462220
 152.6809930 130.0034950 140.7144300 158.3183120 130.0921010 140.7917420
 157.6298640 129.4302550 140.7267410 159.0389140 129.6459280 141.2365880
 158.9483520 126.6872640 126.8507680 159.2285810 125.8440540 127.2067100
 158.1749250 126.9195750 127.3646430 155.1026650 143.7421890 139.2915120
 155.0285350 144.6457030 139.5987490 154.2005490 143.4233790 139.2637190
 153.4862940 127.9199650 125.2954880 153.1384940 127.2423640 124.7157330
 153.6875710 127.4589160 126.1098270 155.6511980 142.9080400 126.9141480
 156.5462770 143.2465370 126.9360240 155.6829610 142.1859810 126.2865760
 149.2908140 138.2807450 125.1428480 149.7283010 138.8237120 125.7986060
 149.7755870 137.4554400 125.1524820 146.5053940 141.0696480 132.5948740
 146.8356950 140.2017540 132.3627380 146.9344940 141.2755000 133.4253700
 151.1015860 139.4005490 130.2550710 150.8011400 139.2770460 131.1554620
 150.9953350 138.5414080 129.8466440 146.9944150 141.9367070 135.3330370
 146.5575140 142.1167870 136.1654520 147.5621830 142.6941690 135.1912090
 162.6306330 141.4384070 139.6207680 162.0308320 141.4976630 138.8771600
 162.7600230 140.4989050 139.7504530 163.8707780 139.1801890 124.9577390
 163.0400740 139.2478540 125.4284620 164.0479610 140.0706010 124.6544250
 163.3264240 135.9249370 127.4611590 164.0883150 136.4946020 127.5671280
 163.3418610 135.3576570 128.2319900 164.3324210 136.7799470 132.3053520
 164.7033040 135.9966790 131.8989490 164.9726140 137.4688570 132.1270820
 161.3157970 138.1636050 137.7183840 160.5017810 138.5933210 137.9809630
 161.7232170 138.7754460 137.1052890 163.3783410 136.2183740 124.6184110
 163.6532250 137.1262620 124.4903330 163.1894150 136.1546270 125.5546100
 159.7759020 129.2428590 125.9137740 160.1943900 129.0559570 125.0734400
 159.4695080 128.3907640 126.2240670 163.2748750 134.1552730 129.6113540
 162.8992350 133.3880660 129.1794830 162.5451870 134.5375430 130.0988470
 147.8644510 134.8339870 136.2322590 148.2317550 134.7467270 137.1118610
 147.2955330 134.0706420 136.1329450 162.6648370 133.3024250 139.2453060
 162.4334460 133.0737000 138.3451010 162.9252920 134.2223800 139.1997950
 147.4160510 131.7448960 140.1381010 146.5216560 131.7115720 140.4774720
 147.9558060 131.9435750 140.9032260 161.1036440 128.5280680 142.0232760
 161.9806620 128.5364080 142.4066760 161.1157280 127.7911520 141.4125110
 162.5499710 132.3810220 132.9120780 163.0737190 131.8872870 132.2810950
 163.1359130 132.5160580 133.6568350 162.7289430 132.4650090 136.4340330
 161.7792140 132.4313630 136.5485320 162.9102440 133.3750200 136.1990100
 162.0399680 131.6383570 128.8513190 162.5358800 131.4054440 129.6362070
 161.8415750 130.7995410 128.4350830 163.4686840 130.2744520 131.3850870
 163.3586120 130.1200560 132.3233140 164.2294430 129.7465460 131.1426280
 161.8152560 126.2138650 137.8433870 162.4524780 126.8272790 138.2093060
 161.9627450 126.2499310 136.8983100 164.3577110 128.1052440 124.6257010
 165.2826420 127.9733620 124.4175300 164.3352900 128.1845260 125.5793460
 164.4315600 128.8763100 127.2513720 163.6367100 128.8108220 127.7806630
 164.6358880 129.8113740 127.2399070 161.3734020 142.9154650 131.2452110
 161.9693090 142.5939220 130.5686530 161.6312170 142.4426470 132.0365380
 149.2796590 139.3472560 141.3942740 149.2366220 138.9765470 142.2757200
 149.4107600 140.2850130 141.5344560 152.9802620 140.9032150 136.9952460
 152.7393980 141.1706710 136.1082980 153.9205260 141.0737880 137.0503320
 155.1857040 127.3664840 140.7508970 155.1245930 127.9586670 141.5004380
 156.1257420 127.2590800 140.6059230 157.8231600 127.0234900 140.3901260
 158.4372010 127.3414190 139.7282340 158.3681160 126.5383490 141.0097120
 164.2406780 142.9226530 137.7963100 163.7465060 143.3195400 137.0790230
 163.6320070 142.2975740 138.1900380 148.3452860 125.7029160 140.5040320
 148.8935850 125.5217210 139.7406430 148.4108170 124.9123270 141.0396630
 149.1184620 142.2934810 138.5140520 148.5244940 142.1619510 139.2530560
 149.1108460 141.4572950 138.0482620 158.5639640 125.5867040 136.7170550
 157.6899480 125.9202150 136.5143480 158.4550390 125.1140220 137.5422420
 159.4711620 127.7937910 138.1012270 159.1424980 126.9789670 137.7214000
 160.4193920 127.7507720 137.9777960 161.9246230 143.5649950 135.0749840
 161.4649200 144.3165760 134.7007860 161.2958690 142.8456420 135.0164640
 148.7496850 139.6593190 137.4648560 148.0230910 139.0398480 137.3974510
 148.8106000 140.0533800 136.5946640 152.3541950 141.8738190 134.2497970
 152.8706970 141.2625550 133.7246230 153.0039330 142.3766970 134.7408980
 155.0937450 142.7646680 135.0766950 155.3815260 142.5100980 134.1999960
 155.6060670 142.2124040 135.6672520 156.3114460 126.5036880 135.6563460
 155.5286250 126.9782380 135.9360220 156.0177390 125.5991710 135.5476640
 160.8635530 127.2059980 133.7012550 161.3043620 127.1505080 132.8534150
 160.5943120 128.1217990 133.7722730 162.7274100 126.8375220 131.7121370
 162.6662500 125.8936440 131.5652390 163.5066130 126.9455310 132.2574830
 147.0326850 142.9767580 130.6745320 146.8648890 142.3438260 131.3727210
 146.1661360 143.1826980 130.3239510 154.1968680 128.9223630 131.1679490
 153.3843190 128.5480520 130.8275370 154.7010320 128.1668710 131.4700680
 158.6993660 125.5866080 132.4062560 159.3023030 126.1586290 132.8811080
 157.9586650 126.1505520 132.1836460 161.8428260 125.9887640 127.6802840
 162.0378890 126.8871090 127.9470270 161.0558130 125.7574720 128.1735790
 148.6389550 141.6700810 128.1195460 148.1137170 142.0508840 127.4157420
 148.5634130 142.2951580 128.8405170 152.2217860 127.0723550 129.7724540
 151.5920600 126.3710860 129.9394670 151.6823000 127.8327680 129.5557700
 155.1609810 143.6862780 142.4435150 156.0877120 143.4507050 142.4871110
 155.1460240 144.5134780 141.9621180 163.3954870 143.2288350 129.4409400
 163.5707060 142.5426090 128.7970320 162.6976440 143.7535400 129.0486070
 152.3473420 126.3507530 142.2077030 152.0657690 126.8541130 141.4437850
 152.7293120 125.5529280 141.8419160 151.2382520 143.6183190 126.9944710
 151.9701340 143.3342470 126.4468600 151.4976190 143.3796470 127.8844090
 150.3997310 139.7347920 126.9991040 149.7706190 140.2033020 127.5476870
 150.5145140 138.8897140 127.4337230 158.9488880 125.7661110 142.7857500
 158.8354330 126.0855720 143.6809020 159.7658620 126.1673620 142.4894780
 161.7287370 142.9132640 142.2676190 162.5212690 142.4181870 142.0602150
 162.0220520 143.5922780 142.8751800 157.8547030 133.7853580 113.1492240
 157.7741080 132.8708190 112.8783950 157.4411450 134.2820650 112.4431950
 155.9865070 135.5632600 115.0301510 155.2107170 135.0833040 115.3200080
 156.6378000 134.8838250 114.8557670 150.0030900 135.8752410 115.9077270
 149.1715780 135.6201120 116.3073780 150.6111880 135.9463180 116.6435190
 160.0072500 139.9692790 113.8100640 159.5454030 139.1980030 114.1387810
 160.8198050 139.9958860 114.3153090 149.9832160 139.9092500 116.1035290
 150.2860200 139.0190240 115.9245510 150.7275750 140.4662720 115.8757540
 148.4122850 130.8354300 109.6919660 147.5239550 131.1770270 109.5899540
 148.6964040 130.6354620 108.8000490 156.2335810 142.2550800 113.4304630
 155.6147250 142.7108300 112.8599070 157.0887590 142.4102260 113.0294330
 155.4274060 138.2389790 115.0371670 155.3582340 137.2979730 114.8760800
 156.1893920 138.3291200 115.6094240 156.4579230 131.0460170 115.2640600
 156.8344050 130.1732050 115.1514270 156.3598740 131.3818870 114.3731040
 150.5884240 129.4185800 110.7258040 150.6950990 130.3189530 111.0326800
 149.6776600 129.3703770 110.4352690 160.2403350 128.5410610 112.1968940
 161.0612970 128.0507180 112.2394420 160.2737430 129.1308270 112.9500780
 152.4291970 132.3872170 115.0583220 152.9370190 132.8853140 115.6988240
 152.9605210 131.6107370 114.8822580 164.5302900 130.5577360 118.7612570
 163.8255070 130.9459070 118.2427680 164.7960820 131.2527650 119.3633500
 157.0999160 137.1390040 110.8236540 156.4816430 137.6039490 110.2599260
 157.6122410 137.8317520 111.2406050 151.9630920 136.6665910 117.5020140
 151.6300300 137.2934830 118.1441210 152.1397600 137.1927790 116.7221810
 160.4764830 130.4810990 114.9696480 159.7720400 130.7695880 115.5499590
 160.8376990 131.2911100 114.6096040 150.3943400 128.7380690 117.3317090
 150.7360210 129.5822740 117.0370960 149.4559210 128.8864430 117.4482430
 151.1750020 138.6346710 119.3169320 151.7924020 139.3097790 119.0353770
 150.3143140 139.0434690 119.2256820 146.4682360 137.8246570 108.1976170
 146.0910340 138.3133670 107.4661070 146.7255430 138.4971850 108.8282700
 162.0927610 140.0986120 117.2323960 161.4091130 140.7685230 117.2240630
 162.6321900 140.2966770 116.4668820 163.5451750 129.9265780 115.3605690
 162.5976660 129.9604760 115.4921120 163.8701740 130.7404730 115.7455050
 154.0771290 126.2262960 113.6561680 154.3846270 125.6709850 112.9397180
 153.1471990 126.3607420 113.4734670 159.6286350 141.9430250 115.9469140
 159.6413510 141.5392540 115.0791400 159.0761570 142.7177540 115.8430570
 160.9231770 138.6646470 111.0359310 160.8128100 137.7220800 111.1608730
 160.9200020 139.0262110 111.9222070 159.0271790 136.8460090 117.2751750
 159.4440580 136.6320200 116.4405210 159.7511610 137.1032880 117.8460370
 156.4652050 134.2911790 110.3921800 155.5381330 134.2249170 110.6210270
 156.6176870 135.2291920 110.2777040 156.4521130 130.5628790 107.3888960
 155.5124800 130.7242750 107.4741420 156.7704390 131.2814470 106.8424950
 162.9733890 135.2447310 117.3667990 162.1452520 135.3140400 116.8918120
 163.5684370 135.8301620 116.8983820 160.4949340 135.8532090 110.8957050
 159.8761760 135.5151640 110.2483350 160.4773790 135.2091850 111.6036240
 159.9375900 132.0316630 118.3122860 159.5247080 132.8570340 118.5662850
 159.2051850 131.4461670 118.1199220 152.0708690 134.8176530 113.1741530
 151.6665690 134.1053780 112.6787430 152.1571810 134.4729770 114.0629570
 152.5390390 138.5044090 115.3380740 152.2418680 137.8989560 114.6588520
 153.4890210 138.5421400 115.2270100 150.7837310 131.5919740 116.9540570
 151.3351900 131.7015080 116.1793820 151.2980820 131.9657340 117.6695800
 160.6276000 142.0775960 119.0003840 160.1506560 142.8848150 118.8076450
 159.9437790 141.4254290 119.1530050 151.6308820 138.2425780 121.9888540
 150.7337350 138.4665750 122.2361940 151.6561690 138.3660720 121.0399940
 158.6714040 135.0918900 107.9029800 159.1107320 134.2541330 107.7567620
 159.3842460 135.7248300 107.9893940 150.4580040 135.1139100 120.5645910
 150.3187810 135.9861900 120.9333310 149.5761400 134.7711910 120.4193850
 156.7809420 140.0314970 111.8711040 157.2205330 140.7739300 111.4566430
 156.7196310 140.2741540 112.7950000 152.2560390 141.0560800 122.7731060
 152.2275820 141.4603750 121.9059490 152.0925360 140.1271160 122.6102660
 162.2531180 126.3461710 106.2170840 161.9403840 126.4388540 107.1169910
 163.0143650 126.9242740 106.1668270 148.7713320 133.7121510 110.6748180
 148.6510920 134.4383600 110.0629450 148.4614210 132.9424420 110.1976090
 164.2075210 141.8387900 124.0695230 164.6834930 142.3170790 124.7484310
 164.8282370 141.7705390 123.3440730 146.4098690 136.8836650 116.4816820
 146.4879110 137.0185420 115.5372540 147.0240370 136.1752540 116.6744940
 147.6546320 138.5836840 112.8923000 147.2474400 138.7251430 112.0376600
 148.5459330 138.2997000 112.6894210 163.6108460 139.0300750 121.2295240
 163.7371520 138.7912630 120.3112420 163.6529840 138.1985290 121.7017320
 157.4725200 142.7328750 119.7990050 157.9869870 142.6436760 120.6012480
 156.6294280 143.0788450 120.0917960 159.4479600 143.0184090 109.2274050
 159.2880740 142.7287030 110.1255880 159.2826310 142.2424220 108.6919280
 151.9267980 142.7982620 111.0045670 151.7510460 141.8818160 110.7913470
 151.0723720 143.1569910 111.2443470 159.1505730 140.5271650 107.7872050
 158.4570890 140.5248940 107.1274330 159.8928590 140.1030970 107.3566220
 158.7155660 142.1534360 111.8620540 159.1712610 141.3723740 112.1759160
 159.0548180 142.8641180 112.4061720 163.4632470 131.0833210 122.1944980
 162.8476740 131.5912880 121.6660440 163.1428890 130.1831540 122.1370920
 146.4658210 137.9250820 119.0211280 146.6289250 137.4556180 118.2030650
 146.9310660 137.4174380 119.6860120 151.2376980 127.0556580 114.0571850
 150.7945130 127.8366120 113.7256370 151.7961970 127.3786470 114.7642790
 155.5246790 129.9225100 119.6607170 155.0626160 130.1308120 120.4727110
 155.1224900 129.1084450 119.3577840 160.5251300 131.1434050 120.7903830
 159.6744890 130.8439800 121.1112900 160.3653090 131.3876060 119.8787650
 157.6201010 132.6435800 122.8902620 157.9454420 131.8099550 122.5504850
 158.4081340 133.1664320 123.0380950 154.3535800 126.6767280 108.9377680
 153.7289980 126.6727150 109.6630990 154.2665920 125.8098240 108.5413650
 153.2752880 127.6003910 115.9161450 153.5725210 128.5066740 115.8353470
 153.8238440 127.1122690 115.3021020 151.0291200 132.1790150 111.7853100
 150.8032120 131.9627320 112.6899720 150.2483730 132.6118610 111.4399070
 158.2588960 132.1853520 110.3843750 157.6597850 132.9089320 110.2007370
 158.8068570 132.1230300 109.6020200 153.4690410 133.0775730 122.4513370
 153.3734010 132.1370460 122.3013770 154.3122390 133.2990800 122.0561440
 156.8653830 130.8217060 112.4147030 157.2583400 131.1389260 111.6015720
 157.2270680 129.9428940 112.5291550 155.1746000 129.5724370 123.6743890
 154.4844320 129.3796570 124.3089980 155.9178300 129.8559010 124.2068190
 146.0888230 131.3537980 105.8479950 146.0062900 132.2968740 105.9894940
 145.7371290 131.2112890 104.9692300 157.4508970 133.4122810 116.5097810
 156.7190090 133.9209620 116.8587910 157.0533310 132.5952790 116.2086590
 153.8886360 130.0877010 114.9150300 153.8922420 129.6466960 114.0654840
 154.7837480 130.4094340 115.0222120 149.7388740 129.9703500 113.8744510
 149.3988790 130.4478730 114.6311560 148.9766060 129.5168620 113.5145610
 153.9506510 131.0889090 107.9057060 154.0719330 131.0475570 108.8542880
 153.5655020 131.9513240 107.7503790 157.9134880 128.8656490 115.9220750
 157.9307620 129.3165140 116.7662600 157.6650460 127.9662130 116.1354190
 152.9628010 133.3990230 107.3040360 152.3944910 132.9508480 106.6776270
 153.6717010 133.7583010 106.7705510 161.3405630 126.2788670 121.7607130
 161.6651400 125.5478330 122.2865110 161.3762140 125.9602310 120.8588120
 148.0397190 137.3002250 121.1807090 147.6551980 136.6595920 121.7790050
 148.3509380 138.0038370 121.7501820 154.1894330 134.1478790 116.6615710
 154.5564460 133.6737360 117.4077050 153.9999390 135.0220360 117.0024050
 151.9793700 133.1887430 118.9799920 151.6750770 134.0679410 119.2050280
 152.9340160 133.2487220 119.0157360 150.5075490 137.3948420 109.5766770
 149.7337750 136.8546040 109.4165490 151.2370120 136.8755030 109.2384530
 161.2663470 136.3913780 115.3693160 161.9862590 136.8869070 114.9789270
 161.0645290 135.7131670 114.7247030 156.7273410 127.7851740 109.5122550
 155.9138020 127.2864910 109.4367860 156.5335360 128.6249990 109.0958900
 156.6482270 136.4622840 121.2562160 156.5819580 135.5418510 121.0019750
 156.0187410 136.5598280 121.9706800 159.4421800 132.1571390 107.8084710
 160.3301420 132.4688620 107.6336050 159.4126890 131.2843640 107.4165290
 150.5512890 137.0628800 113.2145580 151.0691560 136.2597060 113.1602470
 150.0996910 137.0007940 114.0562410 155.4382390 138.3295080 108.4872880
 155.7798090 139.0737310 107.9916200 154.6095100 138.6426200 108.8497710
 148.0357430 134.0290170 120.1271280 147.6772370 134.6944020 120.7144620
 147.7411990 133.1973720 120.4983900 151.2370550 134.4874410 123.0110830
 150.9370690 134.6331590 122.1138650 152.0081790 133.9279700 122.9184220
 156.5799000 139.2843410 121.0065960 156.5943540 138.3524370 120.7884870
 155.8724100 139.3703170 121.6455730 161.7136070 133.4683230 107.2764570
 161.6299790 133.8997450 106.4261010 162.4330260 133.9281580 107.7091390
 162.7910210 135.9250750 120.3534540 162.0658400 136.5179530 120.1563930
 163.3185670 135.9174290 119.5547910 162.7423320 140.3225490 110.0046700
 162.0999480 139.6681110 110.2790420 162.3553980 140.7280580 109.2287370
 158.3209800 137.6510920 113.8518390 158.6733620 137.0539050 113.1919760
 157.4372130 137.3255150 114.0226640 154.4073080 138.4108610 111.2588800
 155.0944210 138.9577820 111.6396390 153.6205500 138.9549340 111.2938410
 146.5465480 134.0281430 106.7505880 147.4160330 134.3106230 107.0341800
 146.0555800 134.8417300 106.6354690 153.7100290 135.4154640 110.8714160
 154.1663070 136.2259890 111.0974350 153.3588500 135.0977780 111.7032650
 156.0132900 140.9260980 118.1006460 156.6575120 141.1320360 118.7779880
 156.3762340 140.1649380 117.6477310 157.2864980 138.9293330 116.8183910
 157.9287210 138.2286490 116.9316080 157.8114330 139.7091770 116.6380800
 161.1320700 139.2141950 106.5423050 160.9058280 138.4972390 107.1347690
 160.7416900 138.9654390 105.7044800 159.0602600 139.7288230 120.0219970
 159.3958840 140.3154920 120.6997890 158.1402940 139.5980940 120.2517760
 146.9136730 143.2408810 107.3167510 147.2734370 143.8398150 106.6624780
 146.7729070 143.7868700 108.0902540 160.7136950 137.1313890 108.2037210
 160.4258650 137.5926580 108.9915090 161.5089120 136.6711660 108.4721430
 146.8978590 141.5063670 121.7909910 147.0069710 140.5658410 121.6505300
 146.2459150 141.7718420 121.1423640 154.8891180 139.7779560 123.1908030
 154.5688050 139.0588800 123.7353720 154.2149540 140.4534630 123.2644090
 152.9305350 140.6240010 108.1341180 152.9215450 141.3569700 107.5185690
 152.0103710 140.3771590 108.2268140 148.5311990 135.8454900 108.8787940
 147.9239940 136.5853800 108.8883240 149.0061340 135.9354260 108.0526140
 158.1044780 130.0105720 118.5544830 158.4725600 129.1900930 118.8824400
 157.2442980 130.0707610 118.9700480 161.4706810 128.9662660 109.3632390
 160.8419970 129.0708330 108.6490620 160.9758730 129.1859440 110.1526270
 155.9164950 140.6868250 106.7966370 156.0176930 140.4832240 105.8668350
 155.0166690 140.4326530 107.0014150 153.4390840 131.2448610 110.7790270
 152.7306990 131.7134950 111.2203880 153.7235320 130.5870620 111.4135460
 155.0646770 132.6645310 118.7782800 155.5632020 133.1391130 119.4434650
 155.2069720 131.7408830 118.9852830 157.4706270 127.9699270 112.2186060
 157.3474050 127.9885400 111.2695570 158.4190830 128.0178210 112.3384460
 154.5583060 143.2054570 111.4914040 154.8124560 143.1675960 110.5693410
 153.6095540 143.0787900 111.4842290 151.6425860 129.5533690 108.1540980
 152.4916390 129.9903840 108.0881170 151.2757130 129.8653950 108.9813040
 162.2713630 128.8813270 119.6211190 161.7687230 129.6218670 119.9605000
 163.0870290 129.2697270 119.3047980 160.5635640 134.1246450 113.0672550
 159.6225780 134.1396680 113.2420240 160.8779710 133.3382410 113.5132850
 150.5417280 135.8066050 106.6276510 151.3080550 135.6947410 107.1901940
 150.6191970 135.1104020 105.9753280 149.2364040 133.2391120 107.3109400
 149.3167630 132.2918630 107.4226800 150.1283790 133.5698000 107.4170060
 162.5661220 141.2955300 114.7426810 162.6908640 142.1186470 115.2150620
 163.4326780 141.0846030 114.3950960 150.0378750 143.3886510 114.4143940
 150.7741230 142.8401970 114.6852510 150.4219670 144.2542520 114.2749930
 146.9224230 139.4560080 110.2885450 145.9964010 139.6981220 110.2790860
 147.3880660 140.2834340 110.1670200 149.0437030 142.5732580 123.6029520
 149.8449760 142.8944630 124.0164920 148.5288850 142.2128160 124.3249430
 153.1481060 142.5616820 106.2369510 153.9409670 142.8505650 105.7851300
 152.6285410 142.1308990 105.5581990 157.8801660 138.6812450 123.5504930
 157.2739820 138.7044050 122.8100680 157.5755770 137.9495490 124.0872180
 159.3102030 142.4092740 122.1614340 160.2623780 142.3250760 122.1114580
 159.1630250 143.0734450 122.8348130 162.2011230 141.7886950 107.6606250
 161.9152740 141.3752090 106.8460430 162.0030780 142.7174660 107.5406770
 146.7634840 135.0606040 122.5465570 147.2673860 134.4813320 123.1181800
 146.0242260 135.3446270 123.0841940 153.6658460 137.7820230 106.1011860
 153.5609100 137.1672580 106.8273240 153.4982680 137.2586120 105.3174870
 153.8172780 136.4677030 122.0801090 153.0518450 137.0362030 121.9955760
 153.9988740 136.1753240 121.1869320 156.9061190 136.8440260 106.7053850
 156.3571290 137.2909560 107.3496590 157.5280450 136.3389510 107.2291520
 160.9596130 138.1982360 122.6376110 161.7005600 138.5358120 122.1343570
 160.1968810 138.3674420 122.0845880 148.7957920 133.2035630 123.4415640
 148.8363260 132.9049500 124.3500870 149.6503420 133.6043240 123.2823160
 152.5736310 135.8031180 108.6019150 152.9952730 135.6371050 109.4450540
 152.6987150 134.9931410 108.1074290 150.7363730 131.7827730 121.4090130
 150.2060190 131.2918680 120.7813470 151.4051800 132.2111930 120.8748060
 155.0863950 134.8268790 105.8496250 155.6069610 134.1117810 105.4837400
 155.7332350 135.4654660 106.1496760 159.6341790 136.2497190 121.1731320
 160.0482810 136.4042270 122.0221740 158.6992790 136.3752410 121.3357100
 160.1063960 133.5893350 123.1770470 160.6884730 132.8345670 123.0890950
 160.2825730 134.1200790 122.4001950 153.9897470 127.3063340 118.5214810
 153.5414770 127.3287600 117.6760360 153.3562670 126.9082360 119.1185110
 154.3957020 136.2017670 119.1427250 154.8145130 137.0450400 118.9703490
 153.4765650 136.3389710 118.9134030 156.7320920 133.9333850 120.5265090
 156.8517130 133.3374990 121.2659930 157.5914920 133.9703540 120.1066390
 159.0708820 134.4871040 119.1027600 158.5444040 135.0113660 118.4992740
 159.4140160 135.1198430 119.7337330 151.4695210 131.8764410 105.5477310
 151.2684270 131.0131770 105.9090650 151.2987260 131.7897770 104.6098910
 152.2464440 142.5070680 120.2584980 151.7085530 143.2316740 119.9393680
 152.4998400 142.0301020 119.4682320 153.4989690 130.4755200 121.7840910
 154.0889380 130.1671050 122.4718730 152.6809930 130.0034950 121.9400810
 158.3183120 130.0921010 122.0173930 157.6298640 129.4302550 121.9523920
 159.0389140 129.6459280 122.4622390 158.9483520 126.6872640 108.0764190
 159.2285810 125.8440540 108.4323610 158.1749250 126.9195750 108.5902940
 150.2678010 128.9765030 105.5355190 150.5703910 128.9832460 104.6274340
 151.0072600 128.6262890 106.0322850 155.1026650 143.7421890 120.5171630
 155.0285350 144.6457030 120.8244000 154.2005490 143.4233790 120.4893700
 153.4862940 127.9199650 106.5211390 153.1384940 127.2423640 105.9413840
 153.6875710 127.4589160 107.3354780 155.6511980 142.9080400 108.1397990
 156.5462770 143.2465370 108.1616750 155.6829610 142.1859810 107.5122270
 149.2908140 138.2807450 106.3684990 149.7283010 138.8237120 107.0242570
 149.7755870 137.4554400 106.3781330 146.5053940 141.0696480 113.8205250
 146.8356950 140.2017540 113.5883890 146.9344940 141.2755000 114.6510210
 151.1015860 139.4005490 111.4807220 150.8011400 139.2770460 112.3811130
 150.9953350 138.5414080 111.0722950 146.9944150 141.9367070 116.5586880
 146.5575140 142.1167870 117.3911030 147.5621830 142.6941690 116.4168600
 162.6306330 141.4384070 120.8464190 162.0308320 141.4976630 120.1028110
 162.7600230 140.4989050 120.9761040 163.8707780 139.1801890 106.1833900
 163.0400740 139.2478540 106.6541130 164.0479610 140.0706010 105.8800760
 163.3264240 135.9249370 108.6868100 164.0883150 136.4946020 108.7927790
 163.3418610 135.3576570 109.4576410 146.8268580 134.4487300 112.9175760
 146.1717420 134.1798940 112.2735460 147.6646530 134.3391780 112.4677740
 164.3324210 136.7799470 113.5310030 164.7033040 135.9966790 113.1246000
 164.9726140 137.4688570 113.3527330 161.3157970 138.1636050 118.9440350
 160.5017810 138.5933210 119.2066140 161.7232170 138.7754460 118.3309400
 163.3783410 136.2183740 105.8440620 163.6532250 137.1262620 105.7159840
 163.1894150 136.1546270 106.7802610 159.7759020 129.2428590 107.1394250
 160.1943900 129.0559570 106.2990910 159.4695080 128.3907640 107.4497180
 163.2748750 134.1552730 110.8370050 162.8992350 133.3880660 110.4051340
 162.5451870 134.5375430 111.3244980 147.8644510 134.8339870 117.4579100
 148.2317550 134.7467270 118.3375120 147.2955330 134.0706420 117.3585960
 162.6648370 133.3024250 120.4709570 162.4334460 133.0737000 119.5707520
 162.9252920 134.2223800 120.4254460 161.1036440 128.5280680 123.2489270
 161.9806620 128.5364080 123.6323270 161.1157280 127.7911520 122.6381620
 146.0406660 131.6586230 108.8601090 145.1370740 131.9216430 108.6852750
 146.5247280 131.9297400 108.0801050 162.5499710 132.3810220 114.1377290
 163.0737190 131.8872870 113.5067460 163.1359130 132.5160580 114.8824860
 162.7289430 132.4650090 117.6596840 161.7792140 132.4313630 117.7741830
 162.9102440 133.3750200 117.4246610 148.5833870 130.7151770 106.7695470
 149.2925570 130.2934990 106.2842750 147.8673810 130.7827000 106.1378820
 162.0399680 131.6383570 110.0769700 162.5358800 131.4054440 110.8618580
 161.8415750 130.7995410 109.6607340 147.9200220 126.0197290 115.7120740
 148.5676410 125.4694670 115.2715900 148.3402060 126.2740440 116.5336550
 163.4686840 130.2744520 112.6107380 163.3586120 130.1200560 113.5489650
 164.2294430 129.7465460 112.3682790 161.8152560 126.2138650 119.0690380
 162.4524780 126.8272790 119.4349570 161.9627450 126.2499310 118.1239610
 164.3577110 128.1052440 105.8513520 165.2826420 127.9733620 105.6431810
 164.3352900 128.1845260 106.8049970 164.4315600 128.8763100 108.4770230
 163.6367100 128.8108220 109.0063140 164.6358880 129.8113740 108.4655580
 161.3734020 142.9154650 112.4708620 161.9693090 142.5939220 111.7943040
 161.6312170 142.4426470 113.2621890 149.2796590 139.3472560 122.6199250
 149.2366220 138.9765470 123.5013710 149.4107600 140.2850130 122.7601070
 152.9802620 140.9032150 118.2208970 152.7393980 141.1706710 117.3339490
 153.9205260 141.0737880 118.2759830 157.8231600 127.0234900 121.6157770
 158.4372010 127.3414190 120.9538850 158.3681160 126.5383490 122.2353630
 164.2406780 142.9226530 119.0219610 163.7465060 143.3195400 118.3046740
 163.6320070 142.2975740 119.4156890 149.1184620 142.2934810 119.7397030
 148.5244940 142.1619510 120.4787070 149.1108460 141.4572950 119.2739130
 158.5639640 125.5867040 117.9427060 157.6899480 125.9202150 117.7399990
 158.4550390 125.1140220 118.7678930 159.4711620 127.7937910 119.3268780
 159.1424980 126.9789670 118.9470510 160.4193920 127.7507720 119.2034470
 161.9246230 143.5649950 116.3006350 161.4649200 144.3165760 115.9264370
 161.2958690 142.8456420 116.2421150 148.7496850 139.6593190 118.6905070
 148.0230910 139.0398480 118.6231020 148.8106000 140.0533800 117.8203150
 152.3541950 141.8738190 115.4754480 152.8706970 141.2625550 114.9502740
 153.0039330 142.3766970 115.9665490 155.0937450 142.7646680 116.3023460
 155.3815260 142.5100980 115.4256470 155.6060670 142.2124040 116.8929030
 156.3114460 126.5036880 116.8819970 155.5286250 126.9782380 117.1616730
 156.0177390 125.5991710 116.7733150 160.8635530 127.2059980 114.9269060
 161.3043620 127.1505080 114.0790660 160.5943120 128.1217990 114.9979240
 162.7274100 126.8375220 112.9377880 162.6662500 125.8936440 112.7908900
 163.5066130 126.9455310 113.4831340 147.0326850 142.9767580 111.9001830
 146.8648890 142.3438260 112.5983720 146.1661360 143.1826980 111.5496020
 154.1968680 128.9223630 112.3936000 153.3843190 128.5480520 112.0531880
 154.7010320 128.1668710 112.6957190 158.6993660 125.5866080 113.6319070
 159.3023030 126.1586290 114.1067590 157.9586650 126.1505520 113.4092970
 161.8428260 125.9887640 108.9059350 162.0378890 126.8871090 109.1726780
 161.0558130 125.7574720 109.3992300 148.6389550 141.6700810 109.3451970
 148.1137170 142.0508840 108.6413930 148.5634130 142.2951580 110.0661680
 152.2217860 127.0723550 110.9981050 151.5920600 126.3710860 111.1651180
 151.6823000 127.8327680 110.7814210 155.1609810 143.6862780 123.6691660
 156.0877120 143.4507050 123.7127620 155.1460240 144.5134780 123.1877690
 163.3954870 143.2288350 110.6665910 163.5707060 142.5426090 110.0226830
 162.6976440 143.7535400 110.2742580 151.2382520 143.6183190 108.2201220
 151.9701340 143.3342470 107.6725110 151.4976190 143.3796470 109.1100600
 150.3997310 139.7347920 108.2247550 149.7706190 140.2033020 108.7733380
 150.5145140 138.8897140 108.6593740 158.9488880 125.7661110 124.0114010
 158.8354330 126.0855720 124.9065530 159.7658620 126.1673620 123.7151290
 161.7287370 142.9132640 123.4932700 162.5212690 142.4181870 123.2858660
 162.0220520 143.5922780 124.1008310 157.8547030 133.7853580  94.3748750
 157.7741080 132.8708190  94.1040460 157.4411450 134.2820650  93.6688460
 155.9865070 135.5632600  96.2558020 155.2107170 135.0833040  96.5456590
 156.6378000 134.8838250  96.0814180 150.0030900 135.8752410  97.1333780
 149.1715780 135.6201120  97.5330290 150.6111880 135.9463180  97.8691700
 160.0072500 139.9692790  95.0357150 159.5454030 139.1980030  95.3644320
 160.8198050 139.9958860  95.5409600 149.9832160 139.9092500  97.3291800
 150.2860200 139.0190240  97.1502020 150.7275750 140.4662720  97.1014050
 148.4122850 130.8354300  90.9176170 147.5239550 131.1770270  90.8156050
 148.6964040 130.6354620  90.0257000 146.3755860 133.4359950  96.8015870
 146.9471970 132.6682150  96.8019510 146.3757400 133.7348710  95.8922480
 156.2335810 142.2550800  94.6561140 155.6147250 142.7108300  94.0855580
 157.0887590 142.4102260  94.2550840 155.4274060 138.2389790  96.2628180
 155.3582340 137.2979730  96.1017310 156.1893920 138.3291200  96.8350750
 147.6180730 128.8444310  98.5884800 147.4383570 127.9470060  98.8687560
 147.2160810 129.3916180  99.2631750 156.4579230 131.0460170  96.4897110
 156.8344050 130.1732050  96.3770780 156.3598740 131.3818870  95.5987550
 150.5884240 129.4185800  91.9514550 150.6950990 130.3189530  92.2583310
 149.6776600 129.3703770  91.6609200 160.2403350 128.5410610  93.4225450
 161.0612970 128.0507180  93.4650930 160.2737430 129.1308270  94.1757290
 148.2367400 131.3404810  97.1967140 148.9177510 131.6043180  97.8154540
 147.9215450 130.5005680  97.5305150 152.4291970 132.3872170  96.2839730
 152.9370190 132.8853140  96.9244750 152.9605210 131.6107370  96.1079090
 164.5302900 130.5577360  99.9869080 163.8255070 130.9459070  99.4684190
 164.7960820 131.2527650 100.5890010 150.7128070 127.0270730 100.5503150
 150.7146510 127.5443120  99.7449050 149.8832380 126.5500910 100.5273080
 157.0999160 137.1390040  92.0493050 156.4816430 137.6039490  91.4855770
 157.6122410 137.8317520  92.4662560 151.9630920 136.6665910  98.7276650
 151.6300300 137.2934830  99.3697720 152.1397600 137.1927790  97.9478320
 160.4764830 130.4810990  96.1952990 159.7720400 130.7695880  96.7756100
 160.8376990 131.2911100  95.8352550 150.3943400 128.7380690  98.5573600
 150.7360210 129.5822740  98.2627470 149.4559210 128.8864430  98.6738940
 151.1750020 138.6346710 100.5425830 151.7924020 139.3097790 100.2610280
 150.3143140 139.0434690 100.4513330 146.4682360 137.8246570  89.4232680
 146.0910340 138.3133670  88.6917580 146.7255430 138.4971850  90.0539210
 162.0927610 140.0986120  98.4580470 161.4091130 140.7685230  98.4497140
 162.6321900 140.2966770  97.6925330 163.5451750 129.9265780  96.5862200
 162.5976660 129.9604760  96.7177630 163.8701740 130.7404730  96.9711560
 154.0771290 126.2262960  94.8818190 154.3846270 125.6709850  94.1653690
 153.1471990 126.3607420  94.6991180 159.6286350 141.9430250  97.1725650
 159.6413510 141.5392540  96.3047910 159.0761570 142.7177540  97.0687080
 160.9231770 138.6646470  92.2615820 160.8128100 137.7220800  92.3865240
 160.9200020 139.0262110  93.1478580 159.0271790 136.8460090  98.5008260
 159.4440580 136.6320200  97.6661720 159.7511610 137.1032880  99.0716880
 156.4652050 134.2911790  91.6178310 155.5381330 134.2249170  91.8466780
 156.6176870 135.2291920  91.5033550 156.4521130 130.5628790  88.6145470
 155.5124800 130.7242750  88.6997930 156.7704390 131.2814470  88.0681460
 162.9733890 135.2447310  98.5924500 162.1452520 135.3140400  98.1174630
 163.5684370 135.8301620  98.1240330 160.4949340 135.8532090  92.1213560
 159.8761760 135.5151640  91.4739860 160.4773790 135.2091850  92.8292750
 159.9375900 132.0316630  99.5379370 159.5247080 132.8570340  99.7919360
 159.2051850 131.4461670  99.3455730 152.0708690 134.8176530  94.3998040
 151.6665690 134.1053780  93.9043940 152.1571810 134.4729770  95.2886080
 152.5390390 138.5044090  96.5637250 152.2418680 137.8989560  95.8845030
 153.4890210 138.5421400  96.4526610 150.7837310 131.5919740  98.1797080
 151.3351900 131.7015080  97.4050330 151.2980820 131.9657340  98.8952310
 160.6276000 142.0775960 100.2260350 160.1506560 142.8848150 100.0332960
 159.9437790 141.4254290 100.3786560 151.6308820 138.2425780 103.2145050
 150.7337350 138.4665750 103.4618450 151.6561690 138.3660720 102.2656450
 158.6714040 135.0918900  89.1286310 159.1107320 134.2541330  88.9824130
 159.3842460 135.7248300  89.2150450 150.4580040 135.1139100 101.7902420
 150.3187810 135.9861900 102.1589820 149.5761400 134.7711910 101.6450360
 156.7809420 140.0314970  93.0967550 157.2205330 140.7739300  92.6822940
 156.7196310 140.2741540  94.0206510 152.2560390 141.0560800 103.9987570
 152.2275820 141.4603750 103.1316000 152.0925360 140.1271160 103.8359170
 162.2531180 126.3461710  87.4427350 161.9403840 126.4388540  88.3426420
 163.0143650 126.9242740  87.3924780 148.7713320 133.7121510  91.9004690
 148.6510920 134.4383600  91.2885960 148.4614210 132.9424420  91.4232600
 164.2075210 141.8387900 105.2951740 164.6834930 142.3170790 105.9740820
 164.8282370 141.7705390 104.5697240 146.4098690 136.8836650  97.7073330
 146.4879110 137.0185420  96.7629050 147.0240370 136.1752540  97.9001450
 147.6546320 138.5836840  94.1179510 147.2474400 138.7251430  93.2633110
 148.5459330 138.2997000  93.9150720 163.6108460 139.0300750 102.4551750
 163.7371520 138.7912630 101.5368930 163.6529840 138.1985290 102.9273830
 157.4725200 142.7328750 101.0246560 157.9869870 142.6436760 101.8268990
 156.6294280 143.0788450 101.3174470 159.4479600 143.0184090  90.4530560
 159.2880740 142.7287030  91.3512390 159.2826310 142.2424220  89.9175790
 151.9267980 142.7982620  92.2302180 151.7510460 141.8818160  92.0169980
 151.0723720 143.1569910  92.4699980 159.1505730 140.5271650  89.0128560
 158.4570890 140.5248940  88.3530840 159.8928590 140.1030970  88.5822730
 158.7155660 142.1534360  93.0877050 159.1712610 141.3723740  93.4015670
 159.0548180 142.8641180  93.6318230 163.4632470 131.0833210 103.4201490
 162.8476740 131.5912880 102.8916950 163.1428890 130.1831540 103.3627430
 146.4658210 137.9250820 100.2467790 146.6289250 137.4556180  99.4287160
 146.9310660 137.4174380 100.9116630 151.2376980 127.0556580  95.2828360
 150.7945130 127.8366120  94.9512880 151.7961970 127.3786470  95.9899300
 155.5246790 129.9225100 100.8863680 155.0626160 130.1308120 101.6983620
 155.1224900 129.1084450 100.5834350 160.5251300 131.1434050 102.0160340
 159.6744890 130.8439800 102.3369410 160.3653090 131.3876060 101.1044160
 157.6201010 132.6435800 104.1159130 157.9454420 131.8099550 103.7761360
 158.4081340 133.1664320 104.2637460 154.3535800 126.6767280  90.1634190
 153.7289980 126.6727150  90.8887500 154.2665920 125.8098240  89.7670160
 153.2752880 127.6003910  97.1417960 153.5725210 128.5066740  97.0609980
 153.8238440 127.1122690  96.5277530 151.0291200 132.1790150  93.0109610
 150.8032120 131.9627320  93.9156230 150.2483730 132.6118610  92.6655580
 158.2588960 132.1853520  91.6100260 157.6597850 132.9089320  91.4263880
 158.8068570 132.1230300  90.8276710 153.4690410 133.0775730 103.6769880
 153.3734010 132.1370460 103.5270280 154.3122390 133.2990800 103.2817950
 156.8653830 130.8217060  93.6403540 157.2583400 131.1389260  92.8272230
 157.2270680 129.9428940  93.7548060 148.6000950 129.4889400 101.8303660
 148.2064340 130.3364610 102.0376440 147.9119350 128.8515770 102.0212300
 155.1746000 129.5724370 104.9000400 154.4844320 129.3796570 105.5346490
 155.9178300 129.8559010 105.4324700 145.9018000 127.4117860  95.8633740
 145.6131050 127.9820720  96.5758720 146.6463760 126.9322310  96.2264970
 146.0888230 131.3537980  87.0736460 146.0062900 132.2968740  87.2151450
 145.7371290 131.2112890  86.1948810 157.4508970 133.4122810  97.7354320
 156.7190090 133.9209620  98.0844420 157.0533310 132.5952790  97.4343100
 153.8886360 130.0877010  96.1406810 153.8922420 129.6466960  95.2911350
 154.7837480 130.4094340  96.2478630 149.7388740 129.9703500  95.1001020
 149.3988790 130.4478730  95.8568070 148.9766060 129.5168620  94.7402120
 153.9506510 131.0889090  89.1313570 154.0719330 131.0475570  90.0799390
 153.5655020 131.9513240  88.9760300 157.9134880 128.8656490  97.1477260
 157.9307620 129.3165140  97.9919110 157.6650460 127.9662130  97.3610700
 152.9628010 133.3990230  88.5296870 152.3944910 132.9508480  87.9032780
 153.6717010 133.7583010  87.9962020 161.3405630 126.2788670 102.9863640
 161.6651400 125.5478330 103.5121620 161.3762140 125.9602310 102.0844630
 148.0397190 137.3002250 102.4063600 147.6551980 136.6595920 103.0046560
 148.3509380 138.0038370 102.9758330 154.1894330 134.1478790  97.8872220
 154.5564460 133.6737360  98.6333560 153.9999390 135.0220360  98.2280560
 147.0534820 128.8922480  94.0165690 146.7681740 128.5278150  94.8544310
 146.9913680 128.1602940  93.4028830 151.9793700 133.1887430 100.2056430
 151.6750770 134.0679410 100.4306790 152.9340160 133.2487220 100.2413870
 150.5075490 137.3948420  90.8023280 149.7337750 136.8546040  90.6422000
 151.2370120 136.8755030  90.4641040 161.2663470 136.3913780  96.5949670
 161.9862590 136.8869070  96.2045780 161.0645290 135.7131670  95.9503540
 156.7273410 127.7851740  90.7379060 155.9138020 127.2864910  90.6624370
 156.5335360 128.6249990  90.3215410 156.6482270 136.4622840 102.4818670
 156.5819580 135.5418510 102.2276260 156.0187410 136.5598280 103.1963310
 159.4421800 132.1571390  89.0341220 160.3301420 132.4688620  88.8592560
 159.4126890 131.2843640  88.6421800 150.5512890 137.0628800  94.4402090
 151.0691560 136.2597060  94.3858980 150.0996910 137.0007940  95.2818920
 155.4382390 138.3295080  89.7129390 155.7798090 139.0737310  89.2172710
 154.6095100 138.6426200  90.0754220 148.0357430 134.0290170 101.3527790
 147.6772370 134.6944020 101.9401130 147.7411990 133.1973720 101.7240410
 151.2370550 134.4874410 104.2367340 150.9370690 134.6331590 103.3395160
 152.0081790 133.9279700 104.1440730 156.5799000 139.2843410 102.2322470
 156.5943540 138.3524370 102.0141380 155.8724100 139.3703170 102.8712240
 161.7136070 133.4683230  88.5021080 161.6299790 133.8997450  87.6517520
 162.4330260 133.9281580  88.9347900 162.7910210 135.9250750 101.5791050
 162.0658400 136.5179530 101.3820440 163.3185670 135.9174290 100.7804420
 162.7423320 140.3225490  91.2303210 162.0999480 139.6681110  91.5046930
 162.3553980 140.7280580  90.4543880 158.3209800 137.6510920  95.0774900
 158.6733620 137.0539050  94.4176270 157.4372130 137.3255150  95.2483150
 154.4073080 138.4108610  92.4845310 155.0944210 138.9577820  92.8652900
 153.6205500 138.9549340  92.5194920 146.5465480 134.0281430  87.9762390
 147.4160330 134.3106230  88.2598310 146.0555800 134.8417300  87.8611200
 153.7100290 135.4154640  92.0970670 154.1663070 136.2259890  92.3230860
 153.3588500 135.0977780  92.9289160 156.0132900 140.9260980  99.3262970
 156.6575120 141.1320360 100.0036390 156.3762340 140.1649380  98.8733820
 149.6112070 125.7592290  92.5693190 149.4826700 125.7510190  93.5178110
 148.7874090 126.0975380  92.2184200 157.2864980 138.9293330  98.0440420
 157.9287210 138.2286490  98.1572590 157.8114330 139.7091770  97.8637310
 161.1320700 139.2141950  87.7679560 160.9058280 138.4972390  88.3604200
 160.7416900 138.9654390  86.9301310 159.0602600 139.7288230 101.2476480
 159.3958840 140.3154920 101.9254400 158.1402940 139.5980940 101.4774270
 146.9136730 143.2408810  88.5424020 147.2734370 143.8398150  87.8881290
 146.7729070 143.7868700  89.3159050 146.6106000 127.5183410 102.0299890
 145.8964520 127.7180330 102.6352500 147.0301040 126.7422980 102.4014690
 160.7136950 137.1313890  89.4293720 160.4258650 137.5926580  90.2171600
 161.5089120 136.6711660  89.6977940 146.8978590 141.5063670 103.0166420
 147.0069710 140.5658410 102.8761810 146.2459150 141.7718420 102.3680150
 154.8891180 139.7779560 104.4164540 154.5688050 139.0588800 104.9610230
 154.2149540 140.4534630 104.4900600 152.9305350 140.6240010  89.3597690
 152.9215450 141.3569700  88.7442200 152.0103710 140.3771590  89.4524650
 148.5311990 135.8454900  90.1044450 147.9239940 136.5853800  90.1139750
 149.0061340 135.9354260  89.2782650 158.1044780 130.0105720  99.7801340
 158.4725600 129.1900930 100.1080910 157.2442980 130.0707610 100.1956990
 161.4706810 128.9662660  90.5888900 160.8419970 129.0708330  89.8747130
 160.9758730 129.1859440  91.3782780 155.9164950 140.6868250  88.0222880
 156.0176930 140.4832240  87.0924860 155.0166690 140.4326530  88.2270660
 153.4390840 131.2448610  92.0046780 152.7306990 131.7134950  92.4460390
 153.7235320 130.5870620  92.6391970 155.0646770 132.6645310 100.0039310
 155.5632020 133.1391130 100.6691160 155.2069720 131.7408830 100.2109340
 157.4706270 127.9699270  93.4442570 157.3474050 127.9885400  92.4952080
 158.4190830 128.0178210  93.5640970 154.5583060 143.2054570  92.7170550
 154.8124560 143.1675960  91.7949920 153.6095540 143.0787900  92.7098800
 151.6425860 129.5533690  89.3797490 152.4916390 129.9903840  89.3137680
 151.2757130 129.8653950  90.2069550 162.2713630 128.8813270 100.8467700
 161.7687230 129.6218670 101.1861510 163.0870290 129.2697270 100.5304490
 160.5635640 134.1246450  94.2929060 159.6225780 134.1396680  94.4676750
 160.8779710 133.3382410  94.7389360 150.5417280 135.8066050  87.8533020
 151.3080550 135.6947410  88.4158450 150.6191970 135.1104020  87.2009790
 149.2364040 133.2391120  88.5365910 149.3167630 132.2918630  88.6483310
 150.1283790 133.5698000  88.6426570 162.5661220 141.2955300  95.9683320
 162.6908640 142.1186470  96.4407130 163.4326780 141.0846030  95.6207470
 150.0378750 143.3886510  95.6400450 150.7741230 142.8401970  95.9109020
 150.4219670 144.2542520  95.5006440 146.9224230 139.4560080  91.5141960
 145.9964010 139.6981220  91.5047370 147.3880660 140.2834340  91.3926710
 149.0437030 142.5732580 104.8286030 149.8449760 142.8944630 105.2421430
 148.5288850 142.2128160 105.5505940 153.1481060 142.5616820  87.4626020
 153.9409670 142.8505650  87.0107810 152.6285410 142.1308990  86.7838500
 157.8801660 138.6812450 104.7761440 157.2739820 138.7044050 104.0357190
 157.5755770 137.9495490 105.3128690 159.3102030 142.4092740 103.3870850
 160.2623780 142.3250760 103.3371090 159.1630250 143.0734450 104.0604640
 162.2011230 141.7886950  88.8862760 161.9152740 141.3752090  88.0716940
 162.0030780 142.7174660  88.7663280 146.7634840 135.0606040 103.7722080
 147.2673860 134.4813320 104.3438310 146.0242260 135.3446270 104.3098450
 153.6658460 137.7820230  87.3268370 153.5609100 137.1672580  88.0529750
 153.4982680 137.2586120  86.5431380 153.8172780 136.4677030 103.3057600
 153.0518450 137.0362030 103.2212270 153.9988740 136.1753240 102.4125830
 156.9061190 136.8440260  87.9310360 156.3571290 137.2909560  88.5753100
 157.5280450 136.3389510  88.4548030 160.9596130 138.1982360 103.8632620
 161.7005600 138.5358120 103.3600080 160.1968810 138.3674420 103.3102390
 148.7957920 133.2035630 104.6672150 148.8363260 132.9049500 105.5757380
 149.6503420 133.6043240 104.5079670 152.5736310 135.8031180  89.8275660
 152.9952730 135.6371050  90.6707050 152.6987150 134.9931410  89.3330800
 150.7363730 131.7827730 102.6346640 150.2060190 131.2918680 102.0069980
 151.4051800 132.2111930 102.1004570 155.0863950 134.8268790  87.0752760
 155.6069610 134.1117810  86.7093910 155.7332350 135.4654660  87.3753270
 159.6341790 136.2497190 102.3987830 160.0482810 136.4042270 103.2478250
 158.6992790 136.3752410 102.5613610 160.1063960 133.5893350 104.4026980
 160.6884730 132.8345670 104.3147460 160.2825730 134.1200790 103.6258460
 151.2236030 128.7490100 102.7143930 151.1292900 128.1310850 101.9894800
 150.6433420 129.4756390 102.4873840 153.9897470 127.3063340  99.7471320
 153.5414770 127.3287600  98.9016870 153.3562670 126.9082360 100.3441620
 154.3957020 136.2017670 100.3683760 154.8145130 137.0450400 100.1960000
 153.4765650 136.3389710 100.1390540 156.7320920 133.9333850 101.7521600
 156.8517130 133.3374990 102.4916440 157.5914920 133.9703540 101.3322900
 159.0708820 134.4871040 100.3284110 158.5444040 135.0113660  99.7249250
 159.4140160 135.1198430 100.9593840 151.4695210 131.8764410  86.7733820
 151.2684270 131.0131770  87.1347160 151.2987260 131.7897770  85.8355420
 152.2464440 142.5070680 101.4841490 151.7085530 143.2316740 101.1650190
 152.4998400 142.0301020 100.6938830 153.4989690 130.4755200 103.0097420
 154.0889380 130.1671050 103.6975240 152.6809930 130.0034950 103.1657320
 158.3183120 130.0921010 103.2430440 157.6298640 129.4302550 103.1780430
 159.0389140 129.6459280 103.6878900 158.9483520 126.6872640  89.3020700
 159.2285810 125.8440540  89.6580120 158.1749250 126.9195750  89.8159450
 150.2678010 128.9765030  86.7611700 150.5703910 128.9832460  85.8530850
 151.0072600 128.6262890  87.2579360 155.1026650 143.7421890 101.7428140
 155.0285350 144.6457030 102.0500510 154.2005490 143.4233790 101.7150210
 153.4862940 127.9199650  87.7467900 153.1384940 127.2423640  87.1670350
 153.6875710 127.4589160  88.5611290 155.6511980 142.9080400  89.3654500
 156.5462770 143.2465370  89.3873260 155.6829610 142.1859810  88.7378780
 149.2908140 138.2807450  87.5941500 149.7283010 138.8237120  88.2499080
 149.7755870 137.4554400  87.6037840 146.5053940 141.0696480  95.0461760
 146.8356950 140.2017540  94.8140400 146.9344940 141.2755000  95.8766720
 151.1015860 139.4005490  92.7063730 150.8011400 139.2770460  93.6067640
 150.9953350 138.5414080  92.2979460 146.9944150 141.9367070  97.7843390
 146.5575140 142.1167870  98.6167540 147.5621830 142.6941690  97.6425110
 162.6306330 141.4384070 102.0720700 162.0308320 141.4976630 101.3284620
 162.7600230 140.4989050 102.2017550 163.8707780 139.1801890  87.4090410
 163.0400740 139.2478540  87.8797640 164.0479610 140.0706010  87.1057270
 163.3264240 135.9249370  89.9124610 164.0883150 136.4946020  90.0184300
 163.3418610 135.3576570  90.6832920 146.8268580 134.4487300  94.1432270
 146.1717420 134.1798940  93.4991970 147.6646530 134.3391780  93.6934250
 164.3324210 136.7799470  94.7566540 164.7033040 135.9966790  94.3502510
 164.9726140 137.4688570  94.5783840 161.3157970 138.1636050 100.1696860
 160.5017810 138.5933210 100.4322650 161.7232170 138.7754460  99.5565910
 163.3783410 136.2183740  87.0697130 163.6532250 137.1262620  86.9416350
 163.1894150 136.1546270  88.0059120 159.7759020 129.2428590  88.3650760
 160.1943900 129.0559570  87.5247420 159.4695080 128.3907640  88.6753690
 163.2748750 134.1552730  92.0626560 162.8992350 133.3880660  91.6307850
 162.5451870 134.5375430  92.5501490 147.8644510 134.8339870  98.6835610
 148.2317550 134.7467270  99.5631630 147.2955330 134.0706420  98.5842470
 162.6648370 133.3024250 101.6966080 162.4334460 133.0737000 100.7964030
 162.9252920 134.2223800 101.6510970 147.4160510 131.7448960 102.5894030
 146.5216560 131.7115720 102.9287740 147.9558060 131.9435750 103.3545280
 161.1036440 128.5280680 104.4745780 161.9806620 128.5364080 104.8579780
 161.1157280 127.7911520 103.8638130 146.0406660 131.6586230  90.0857600
 145.1370740 131.9216430  89.9109260 146.5247280 131.9297400  89.3057560
 162.5499710 132.3810220  95.3633800 163.0737190 131.8872870  94.7323970
 163.1359130 132.5160580  96.1081370 162.7289430 132.4650090  98.8853350
 161.7792140 132.4313630  98.9998340 162.9102440 133.3750200  98.6503120
 148.5833870 130.7151770  87.9951980 149.2925570 130.2934990  87.5099260
 147.8673810 130.7827000  87.3635330 148.2308030 126.7691100  87.0354630
 148.9536160 127.3100040  87.3535850 148.5032550 126.4954520  86.1596170
 162.0399680 131.6383570  91.3026210 162.5358800 131.4054440  92.0875090
 161.8415750 130.7995410  90.8863850 147.9200220 126.0197290  96.9377250
 148.5676410 125.4694670  96.4972410 148.3402060 126.2740440  97.7593060
 163.4686840 130.2744520  93.8363890 163.3586120 130.1200560  94.7746160
 164.2294430 129.7465460  93.5939300 161.8152560 126.2138650 100.2946890
 162.4524780 126.8272790 100.6606080 161.9627450 126.2499310  99.3496120
 164.3577110 128.1052440  87.0770030 165.2826420 127.9733620  86.8688320
 164.3352900 128.1845260  88.0306480 164.4315600 128.8763100  89.7026740
 163.6367100 128.8108220  90.2319650 164.6358880 129.8113740  89.6912090
 161.3734020 142.9154650  93.6965130 161.9693090 142.5939220  93.0199550
 161.6312170 142.4426470  94.4878400 147.6732220 126.1752960  99.6802570
 147.3247040 126.6316780 100.4460750 147.3419920 125.2810090  99.7625000
 149.2796590 139.3472560 103.8455760 149.2366220 138.9765470 104.7270220
 149.4107600 140.2850130 103.9857580 152.9802620 140.9032150  99.4465480
 152.7393980 141.1706710  98.5596000 153.9205260 141.0737880  99.5016340
 155.1857040 127.3664840 103.2021990 155.1245930 127.9586670 103.9517400
 156.1257420 127.2590800 103.0572250 157.8231600 127.0234900 102.8414280
 158.4372010 127.3414190 102.1795360 158.3681160 126.5383490 103.4610140
 164.2406780 142.9226530 100.2476120 163.7465060 143.3195400  99.5303250
 163.6320070 142.2975740 100.6413400 148.3452860 125.7029160 102.9553340
 148.8935850 125.5217210 102.1919450 148.4108170 124.9123270 103.4909650
 149.1184620 142.2934810 100.9653540 148.5244940 142.1619510 101.7043580
 149.1108460 141.4572950 100.4995640 158.5639640 125.5867040  99.1683570
 157.6899480 125.9202150  98.9656500 158.4550390 125.1140220  99.9935440
 159.4711620 127.7937910 100.5525290 159.1424980 126.9789670 100.1727020
 160.4193920 127.7507720 100.4290980 161.9246230 143.5649950  97.5262860
 161.4649200 144.3165760  97.1520880 161.2958690 142.8456420  97.4677660
 148.7496850 139.6593190  99.9161580 148.0230910 139.0398480  99.8487530
 148.8106000 140.0533800  99.0459660 152.3541950 141.8738190  96.7010990
 152.8706970 141.2625550  96.1759250 153.0039330 142.3766970  97.1922000
 155.0937450 142.7646680  97.5279970 155.3815260 142.5100980  96.6512980
 155.6060670 142.2124040  98.1185540 156.3114460 126.5036880  98.1076480
 155.5286250 126.9782380  98.3873240 156.0177390 125.5991710  97.9989660
 160.8635530 127.2059980  96.1525570 161.3043620 127.1505080  95.3047170
 160.5943120 128.1217990  96.2235750 162.7274100 126.8375220  94.1634390
 162.6662500 125.8936440  94.0165410 163.5066130 126.9455310  94.7087850
 147.0326850 142.9767580  93.1258340 146.8648890 142.3438260  93.8240230
 146.1661360 143.1826980  92.7752530 147.6554870 126.8084360  90.6290200
 148.4134230 126.9213240  90.0554230 147.1932040 127.6453560  90.5833630
 154.1968680 128.9223630  93.6192510 153.3843190 128.5480520  93.2788390
 154.7010320 128.1668710  93.9213700 158.6993660 125.5866080  94.8575580
 159.3023030 126.1586290  95.3324100 157.9586650 126.1505520  94.6349480
 161.8428260 125.9887640  90.1315860 162.0378890 126.8871090  90.3983290
 161.0558130 125.7574720  90.6248810 148.6389550 141.6700810  90.5708480
 148.1137170 142.0508840  89.8670440 148.5634130 142.2951580  91.2918190
 150.0280020 127.3348410  89.1692170 150.5572780 126.5478210  89.0400120
 150.6608340 128.0139600  89.4027700 152.2217860 127.0723550  92.2237560
 151.5920600 126.3710860  92.3907690 151.6823000 127.8327680  92.0070720
 155.1609810 143.6862780 104.8948170 156.0877120 143.4507050 104.9384130
 155.1460240 144.5134780 104.4134200 163.3954870 143.2288350  91.8922420
 163.5707060 142.5426090  91.2483340 162.6976440 143.7535400  91.4999090
 152.3473420 126.3507530 104.6590050 152.0657690 126.8541130 103.8950870
 152.7293120 125.5529280 104.2932180 151.2382520 143.6183190  89.4457730
 151.9701340 143.3342470  88.8981620 151.4976190 143.3796470  90.3357110
 150.3997310 139.7347920  89.4504060 149.7706190 140.2033020  89.9989890
 150.5145140 138.8897140  89.8850250 158.9488880 125.7661110 105.2370520
 158.8354330 126.0855720 106.1322040 159.7658620 126.1673620 104.9407800
 161.7287370 142.9132640 104.7189210 162.5212690 142.4181870 104.5115170
 162.0220520 143.5922780 105.3264820 157.8547030 133.7853580  75.6005260
 157.7741080 132.8708190  75.3296970 157.4411450 134.2820650  74.8944970
 155.9865070 135.5632600  77.4814530 155.2107170 135.0833040  77.7713100
 156.6378000 134.8838250  77.3070690 150.0030900 135.8752410  78.3590290
 149.1715780 135.6201120  78.7586800 150.6111880 135.9463180  79.0948210
 160.0072500 139.9692790  76.2613660 159.5454030 139.1980030  76.5900830
 160.8198050 139.9958860  76.7666110 149.9832160 139.9092500  78.5548310
 150.2860200 139.0190240  78.3758530 150.7275750 140.4662720  78.3270560
 148.4122850 130.8354300  72.1432680 147.5239550 131.1770270  72.0412560
 148.6964040 130.6354620  71.2513510 146.3755860 133.4359950  78.0272380
 146.9471970 132.6682150  78.0276020 146.3757400 133.7348710  77.1178990
 156.2335810 142.2550800  75.8817650 155.6147250 142.7108300  75.3112090
 157.0887590 142.4102260  75.4807350 155.4274060 138.2389790  77.4884690
 155.3582340 137.2979730  77.3273820 156.1893920 138.3291200  78.0607260
 147.6180730 128.8444310  79.8141310 147.4383570 127.9470060  80.0944070
 147.2160810 129.3916180  80.4888260 156.4579230 131.0460170  77.7153620
 156.8344050 130.1732050  77.6027290 156.3598740 131.3818870  76.8244060
 150.5884240 129.4185800  73.1771060 150.6950990 130.3189530  73.4839820
 149.6776600 129.3703770  72.8865710 160.2403350 128.5410610  74.6481960
 161.0612970 128.0507180  74.6907440 160.2737430 129.1308270  75.4013800
 148.2367400 131.3404810  78.4223650 148.9177510 131.6043180  79.0411050
 147.9215450 130.5005680  78.7561660 152.4291970 132.3872170  77.5096240
 152.9370190 132.8853140  78.1501260 152.9605210 131.6107370  77.3335600
 164.5302900 130.5577360  81.2125590 163.8255070 130.9459070  80.6940700
 164.7960820 131.2527650  81.8146520 150.7128070 127.0270730  81.7759660
 150.7146510 127.5443120  80.9705560 149.8832380 126.5500910  81.7529590
 157.0999160 137.1390040  73.2749560 156.4816430 137.6039490  72.7112280
 157.6122410 137.8317520  73.6919070 151.9630920 136.6665910  79.9533160
 151.6300300 137.2934830  80.5954230 152.1397600 137.1927790  79.1734830
 160.4764830 130.4810990  77.4209500 159.7720400 130.7695880  78.0012610
 160.8376990 131.2911100  77.0609060 150.3943400 128.7380690  79.7830110
 150.7360210 129.5822740  79.4883980 149.4559210 128.8864430  79.8995450
 151.1750020 138.6346710  81.7682340 151.7924020 139.3097790  81.4866790
 150.3143140 139.0434690  81.6769840 146.4682360 137.8246570  70.6489190
 146.0910340 138.3133670  69.9174090 146.7255430 138.4971850  71.2795720
 162.0927610 140.0986120  79.6836980 161.4091130 140.7685230  79.6753650
 162.6321900 140.2966770  78.9181840 163.5451750 129.9265780  77.8118710
 162.5976660 129.9604760  77.9434140 163.8701740 130.7404730  78.1968070
 154.0771290 126.2262960  76.1074700 154.3846270 125.6709850  75.3910200
 153.1471990 126.3607420  75.9247690 159.6286350 141.9430250  78.3982160
 159.6413510 141.5392540  77.5304420 159.0761570 142.7177540  78.2943590
 160.9231770 138.6646470  73.4872330 160.8128100 137.7220800  73.6121750
 160.9200020 139.0262110  74.3735090 159.0271790 136.8460090  79.7264770
 159.4440580 136.6320200  78.8918230 159.7511610 137.1032880  80.2973390
 156.4652050 134.2911790  72.8434820 155.5381330 134.2249170  73.0723290
 156.6176870 135.2291920  72.7290060 156.4521130 130.5628790  69.8401980
 155.5124800 130.7242750  69.9254440 156.7704390 131.2814470  69.2937970
 162.9733890 135.2447310  79.8181010 162.1452520 135.3140400  79.3431140
 163.5684370 135.8301620  79.3496840 160.4949340 135.8532090  73.3470070
 159.8761760 135.5151640  72.6996370 160.4773790 135.2091850  74.0549260
 159.9375900 132.0316630  80.7635880 159.5247080 132.8570340  81.0175870
 159.2051850 131.4461670  80.5712240 152.0708690 134.8176530  75.6254550
 151.6665690 134.1053780  75.1300450 152.1571810 134.4729770  76.5142590
 152.5390390 138.5044090  77.7893760 152.2418680 137.8989560  77.1101540
 153.4890210 138.5421400  77.6783120 150.7837310 131.5919740  79.4053590
 151.3351900 131.7015080  78.6306840 151.2980820 131.9657340  80.1208820
 160.6276000 142.0775960  81.4516860 160.1506560 142.8848150  81.2589470
 159.9437790 141.4254290  81.6043070 151.6308820 138.2425780  84.4401560
 150.7337350 138.4665750  84.6874960 151.6561690 138.3660720  83.4912960
 158.6714040 135.0918900  70.3542820 159.1107320 134.2541330  70.2080640
 159.3842460 135.7248300  70.4406960 150.4580040 135.1139100  83.0158930
 150.3187810 135.9861900  83.3846330 149.5761400 134.7711910  82.8706870
 156.7809420 140.0314970  74.3224060 157.2205330 140.7739300  73.9079450
 156.7196310 140.2741540  75.2463020 152.2560390 141.0560800  85.2244080
 152.2275820 141.4603750  84.3572510 152.0925360 140.1271160  85.0615680
 162.2531180 126.3461710  68.6683860 161.9403840 126.4388540  69.5682930
 163.0143650 126.9242740  68.6181290 148.7713320 133.7121510  73.1261200
 148.6510920 134.4383600  72.5142470 148.4614210 132.9424420  72.6489110
 164.2075210 141.8387900  86.5208250 164.6834930 142.3170790  87.1997330
 164.8282370 141.7705390  85.7953750 146.4098690 136.8836650  78.9329840
 146.4879110 137.0185420  77.9885560 147.0240370 136.1752540  79.1257960
 147.6546320 138.5836840  75.3436020 147.2474400 138.7251430  74.4889620
 148.5459330 138.2997000  75.1407230 163.6108460 139.0300750  83.6808260
 163.7371520 138.7912630  82.7625440 163.6529840 138.1985290  84.1530340
 157.4725200 142.7328750  82.2503070 157.9869870 142.6436760  83.0525500
 156.6294280 143.0788450  82.5430980 159.4479600 143.0184090  71.6787070
 159.2880740 142.7287030  72.5768900 159.2826310 142.2424220  71.1432300
 151.9267980 142.7982620  73.4558690 151.7510460 141.8818160  73.2426490
 151.0723720 143.1569910  73.6956490 159.1505730 140.5271650  70.2385070
 158.4570890 140.5248940  69.5787350 159.8928590 140.1030970  69.8079240
 158.7155660 142.1534360  74.3133560 159.1712610 141.3723740  74.6272180
 159.0548180 142.8641180  74.8574740 163.4632470 131.0833210  84.6458000
 162.8476740 131.5912880  84.1173460 163.1428890 130.1831540  84.5883940
 146.4658210 137.9250820  81.4724300 146.6289250 137.4556180  80.6543670
 146.9310660 137.4174380  82.1373140 151.2376980 127.0556580  76.5084870
 150.7945130 127.8366120  76.1769390 151.7961970 127.3786470  77.2155810
 155.5246790 129.9225100  82.1120190 155.0626160 130.1308120  82.9240130
 155.1224900 129.1084450  81.8090860 160.5251300 131.1434050  83.2416850
 159.6744890 130.8439800  83.5625920 160.3653090 131.3876060  82.3300670
 157.6201010 132.6435800  85.3415640 157.9454420 131.8099550  85.0017870
 158.4081340 133.1664320  85.4893970 154.3535800 126.6767280  71.3890700
 153.7289980 126.6727150  72.1144010 154.2665920 125.8098240  70.9926670
 153.2752880 127.6003910  78.3674470 153.5725210 128.5066740  78.2866490
 153.8238440 127.1122690  77.7534040 151.0291200 132.1790150  74.2366120
 150.8032120 131.9627320  75.1412740 150.2483730 132.6118610  73.8912090
 158.2588960 132.1853520  72.8356770 157.6597850 132.9089320  72.6520390
 158.8068570 132.1230300  72.0533220 153.4690410 133.0775730  84.9026390
 153.3734010 132.1370460  84.7526790 154.3122390 133.2990800  84.5074460
 156.8653830 130.8217060  74.8660050 157.2583400 131.1389260  74.0528740
 157.2270680 129.9428940  74.9804570 148.6000950 129.4889400  83.0560170
 148.2064340 130.3364610  83.2632950 147.9119350 128.8515770  83.2468810
 155.1746000 129.5724370  86.1256910 154.4844320 129.3796570  86.7603000
 155.9178300 129.8559010  86.6581210 145.9018000 127.4117860  77.0890250
 145.6131050 127.9820720  77.8015230 146.6463760 126.9322310  77.4521480
 146.0888230 131.3537980  68.2992970 146.0062900 132.2968740  68.4407960
 145.7371290 131.2112890  67.4205320 157.4508970 133.4122810  78.9610830
 156.7190090 133.9209620  79.3100930 157.0533310 132.5952790  78.6599610
 153.8886360 130.0877010  77.3663320 153.8922420 129.6466960  76.5167860
 154.7837480 130.4094340  77.4735140 149.7388740 129.9703500  76.3257530
 149.3988790 130.4478730  77.0824580 148.9766060 129.5168620  75.9658630
 153.9506510 131.0889090  70.3570080 154.0719330 131.0475570  71.3055900
 153.5655020 131.9513240  70.2016810 157.9134880 128.8656490  78.3733770
 157.9307620 129.3165140  79.2175620 157.6650460 127.9662130  78.5867210
 152.9628010 133.3990230  69.7553380 152.3944910 132.9508480  69.1289290
 153.6717010 133.7583010  69.2218530 161.3405630 126.2788670  84.2120150
 161.6651400 125.5478330  84.7378130 161.3762140 125.9602310  83.3101140
 148.0397190 137.3002250  83.6320110 147.6551980 136.6595920  84.2303070
 148.3509380 138.0038370  84.2014840 154.1894330 134.1478790  79.1128730
 154.5564460 133.6737360  79.8590070 153.9999390 135.0220360  79.4537070
 147.0534820 128.8922480  75.2422200 146.7681740 128.5278150  76.0800820
 146.9913680 128.1602940  74.6285340 151.9793700 133.1887430  81.4312940
 151.6750770 134.0679410  81.6563300 152.9340160 133.2487220  81.4670380
 150.5075490 137.3948420  72.0279790 149.7337750 136.8546040  71.8678510
 151.2370120 136.8755030  71.6897550 161.2663470 136.3913780  77.8206180
 161.9862590 136.8869070  77.4302290 161.0645290 135.7131670  77.1760050
 156.7273410 127.7851740  71.9635570 155.9138020 127.2864910  71.8880880
 156.5335360 128.6249990  71.5471920 156.6482270 136.4622840  83.7075180
 156.5819580 135.5418510  83.4532770 156.0187410 136.5598280  84.4219820
 159.4421800 132.1571390  70.2597730 160.3301420 132.4688620  70.0849070
 159.4126890 131.2843640  69.8678310 150.5512890 137.0628800  75.6658600
 151.0691560 136.2597060  75.6115490 150.0996910 137.0007940  76.5075430
 155.4382390 138.3295080  70.9385900 155.7798090 139.0737310  70.4429220
 154.6095100 138.6426200  71.3010730 148.0357430 134.0290170  82.5784300
 147.6772370 134.6944020  83.1657640 147.7411990 133.1973720  82.9496920
 151.2370550 134.4874410  85.4623850 150.9370690 134.6331590  84.5651670
 152.0081790 133.9279700  85.3697240 156.5799000 139.2843410  83.4578980
 156.5943540 138.3524370  83.2397890 155.8724100 139.3703170  84.0968750
 161.7136070 133.4683230  69.7277590 161.6299790 133.8997450  68.8774030
 162.4330260 133.9281580  70.1604410 162.7910210 135.9250750  82.8047560
 162.0658400 136.5179530  82.6076950 163.3185670 135.9174290  82.0060930
 162.7423320 140.3225490  72.4559720 162.0999480 139.6681110  72.7303440
 162.3553980 140.7280580  71.6800390 158.3209800 137.6510920  76.3031410
 158.6733620 137.0539050  75.6432780 157.4372130 137.3255150  76.4739660
 154.4073080 138.4108610  73.7101820 155.0944210 138.9577820  74.0909410
 153.6205500 138.9549340  73.7451430 146.5465480 134.0281430  69.2018900
 147.4160330 134.3106230  69.4854820 146.0555800 134.8417300  69.0867710
 153.7100290 135.4154640  73.3227180 154.1663070 136.2259890  73.5487370
 153.3588500 135.0977780  74.1545670 156.0132900 140.9260980  80.5519480
 156.6575120 141.1320360  81.2292900 156.3762340 140.1649380  80.0990330
 149.6112070 125.7592290  73.7949700 149.4826700 125.7510190  74.7434620
 148.7874090 126.0975380  73.4440710 157.2864980 138.9293330  79.2696930
 157.9287210 138.2286490  79.3829100 157.8114330 139.7091770  79.0893820
 161.1320700 139.2141950  68.9936070 160.9058280 138.4972390  69.5860710
 160.7416900 138.9654390  68.1557820 159.0602600 139.7288230  82.4732990
 159.3958840 140.3154920  83.1510910 158.1402940 139.5980940  82.7030780
 146.9136730 143.2408810  69.7680530 147.2734370 143.8398150  69.1137800
 146.7729070 143.7868700  70.5415560 146.6106000 127.5183410  83.2556400
 145.8964520 127.7180330  83.8609010 147.0301040 126.7422980  83.6271200
 160.7136950 137.1313890  70.6550230 160.4258650 137.5926580  71.4428110
 161.5089120 136.6711660  70.9234450 146.8978590 141.5063670  84.2422930
 147.0069710 140.5658410  84.1018320 146.2459150 141.7718420  83.5936660
 154.8891180 139.7779560  85.6421050 154.5688050 139.0588800  86.1866740
 154.2149540 140.4534630  85.7157110 152.9305350 140.6240010  70.5854200
 152.9215450 141.3569700  69.9698710 152.0103710 140.3771590  70.6781160
 148.5311990 135.8454900  71.3300960 147.9239940 136.5853800  71.3396260
 149.0061340 135.9354260  70.5039160 158.1044780 130.0105720  81.0057850
 158.4725600 129.1900930  81.3337420 157.2442980 130.0707610  81.4213500
 161.4706810 128.9662660  71.8145410 160.8419970 129.0708330  71.1003640
 160.9758730 129.1859440  72.6039290 155.9164950 140.6868250  69.2479390
 156.0176930 140.4832240  68.3181370 155.0166690 140.4326530  69.4527170
 153.4390840 131.2448610  73.2303290 152.7306990 131.7134950  73.6716900
 153.7235320 130.5870620  73.8648480 155.0646770 132.6645310  81.2295820
 155.5632020 133.1391130  81.8947670 155.2069720 131.7408830  81.4365850
 157.4706270 127.9699270  74.6699080 157.3474050 127.9885400  73.7208590
 158.4190830 128.0178210  74.7897480 154.5583060 143.2054570  73.9427060
 154.8124560 143.1675960  73.0206430 153.6095540 143.0787900  73.9355310
 151.6425860 129.5533690  70.6054000 152.4916390 129.9903840  70.5394190
 151.2757130 129.8653950  71.4326060 162.2713630 128.8813270  82.0724210
 161.7687230 129.6218670  82.4118020 163.0870290 129.2697270  81.7561000
 160.5635640 134.1246450  75.5185570 159.6225780 134.1396680  75.6933260
 160.8779710 133.3382410  75.9645870 150.5417280 135.8066050  69.0789530
 151.3080550 135.6947410  69.6414960 150.6191970 135.1104020  68.4266300
 149.2364040 133.2391120  69.7622420 149.3167630 132.2918630  69.8739820
 150.1283790 133.5698000  69.8683080 162.5661220 141.2955300  77.1939830
 162.6908640 142.1186470  77.6663640 163.4326780 141.0846030  76.8463980
 150.0378750 143.3886510  76.8656960 150.7741230 142.8401970  77.1365530
 150.4219670 144.2542520  76.7262950 146.9224230 139.4560080  72.7398470
 145.9964010 139.6981220  72.7303880 147.3880660 140.2834340  72.6183220
 149.0437030 142.5732580  86.0542540 149.8449760 142.8944630  86.4677940
 148.5288850 142.2128160  86.7762450 153.1481060 142.5616820  68.6882530
 153.9409670 142.8505650  68.2364320 152.6285410 142.1308990  68.0095010
 157.8801660 138.6812450  86.0017950 157.2739820 138.7044050  85.2613700
 157.5755770 137.9495490  86.5385200 159.3102030 142.4092740  84.6127360
 160.2623780 142.3250760  84.5627600 159.1630250 143.0734450  85.2861150
 162.2011230 141.7886950  70.1119270 161.9152740 141.3752090  69.2973450
 162.0030780 142.7174660  69.9919790 146.7634840 135.0606040  84.9978590
 147.2673860 134.4813320  85.5694820 146.0242260 135.3446270  85.5354960
 153.6658460 137.7820230  68.5524880 153.5609100 137.1672580  69.2786260
 153.4982680 137.2586120  67.7687890 153.8172780 136.4677030  84.5314110
 153.0518450 137.0362030  84.4468780 153.9988740 136.1753240  83.6382340
 156.9061190 136.8440260  69.1566870 156.3571290 137.2909560  69.8009610
 157.5280450 136.3389510  69.6804540 160.9596130 138.1982360  85.0889130
 161.7005600 138.5358120  84.5856590 160.1968810 138.3674420  84.5358900
 148.7957920 133.2035630  85.8928660 148.8363260 132.9049500  86.8013890
 149.6503420 133.6043240  85.7336180 152.5736310 135.8031180  71.0532170
 152.9952730 135.6371050  71.8963560 152.6987150 134.9931410  70.5587310
 150.7363730 131.7827730  83.8603150 150.2060190 131.2918680  83.2326490
 151.4051800 132.2111930  83.3261080 155.0863950 134.8268790  68.3009270
 155.6069610 134.1117810  67.9350420 155.7332350 135.4654660  68.6009780
 159.6341790 136.2497190  83.6244340 160.0482810 136.4042270  84.4734760
 158.6992790 136.3752410  83.7870120 160.1063960 133.5893350  85.6283490
 160.6884730 132.8345670  85.5403970 160.2825730 134.1200790  84.8514970
 151.2236030 128.7490100  83.9400440 151.1292900 128.1310850  83.2151310
 150.6433420 129.4756390  83.7130350 153.9897470 127.3063340  80.9727830
 153.5414770 127.3287600  80.1273380 153.3562670 126.9082360  81.5698130
 154.3957020 136.2017670  81.5940270 154.8145130 137.0450400  81.4216510
 153.4765650 136.3389710  81.3647050 156.7320920 133.9333850  82.9778110
 156.8517130 133.3374990  83.7172950 157.5914920 133.9703540  82.5579410
 159.0708820 134.4871040  81.5540620 158.5444040 135.0113660  80.9505760
 159.4140160 135.1198430  82.1850350 151.4695210 131.8764410  67.9990330
 151.2684270 131.0131770  68.3603670 151.2987260 131.7897770  67.0611930
 152.2464440 142.5070680  82.7098000 151.7085530 143.2316740  82.3906700
 152.4998400 142.0301020  81.9195340 153.4989690 130.4755200  84.2353930
 154.0889380 130.1671050  84.9231750 152.6809930 130.0034950  84.3913830
 158.3183120 130.0921010  84.4686950 157.6298640 129.4302550  84.4036940
 159.0389140 129.6459280  84.9135410 158.9483520 126.6872640  70.5277210
 159.2285810 125.8440540  70.8836630 158.1749250 126.9195750  71.0415960
 150.2678010 128.9765030  67.9868210 150.5703910 128.9832460  67.0787360
 151.0072600 128.6262890  68.4835870 155.1026650 143.7421890  82.9684650
 155.0285350 144.6457030  83.2757020 154.2005490 143.4233790  82.9406720
 153.4862940 127.9199650  68.9724410 153.1384940 127.2423640  68.3926860
 153.6875710 127.4589160  69.7867800 155.6511980 142.9080400  70.5911010
 156.5462770 143.2465370  70.6129770 155.6829610 142.1859810  69.9635290
 149.2908140 138.2807450  68.8198010 149.7283010 138.8237120  69.4755590
 149.7755870 137.4554400  68.8294350 146.5053940 141.0696480  76.2718270
 146.8356950 140.2017540  76.0396910 146.9344940 141.2755000  77.1023230
 151.1015860 139.4005490  73.9320240 150.8011400 139.2770460  74.8324150
 150.9953350 138.5414080  73.5235970 146.9944150 141.9367070  79.0099900
 146.5575140 142.1167870  79.8424050 147.5621830 142.6941690  78.8681620
 162.6306330 141.4384070  83.2977210 162.0308320 141.4976630  82.5541130
 162.7600230 140.4989050  83.4274060 163.8707780 139.1801890  68.6346920
 163.0400740 139.2478540  69.1054150 164.0479610 140.0706010  68.3313780
 163.3264240 135.9249370  71.1381120 164.0883150 136.4946020  71.2440810
 163.3418610 135.3576570  71.9089430 146.8268580 134.4487300  75.3688780
 146.1717420 134.1798940  74.7248480 147.6646530 134.3391780  74.9190760
 164.3324210 136.7799470  75.9823050 164.7033040 135.9966790  75.5759020
 164.9726140 137.4688570  75.8040350 161.3157970 138.1636050  81.3953370
 160.5017810 138.5933210  81.6579160 161.7232170 138.7754460  80.7822420
 163.3783410 136.2183740  68.2953640 163.6532250 137.1262620  68.1672860
 163.1894150 136.1546270  69.2315630 159.7759020 129.2428590  69.5907270
 160.1943900 129.0559570  68.7503930 159.4695080 128.3907640  69.9010200
 163.2748750 134.1552730  73.2883070 162.8992350 133.3880660  72.8564360
 162.5451870 134.5375430  73.7758000 147.8644510 134.8339870  79.9092120
 148.2317550 134.7467270  80.7888140 147.2955330 134.0706420  79.8098980
 162.6648370 133.3024250  82.9222590 162.4334460 133.0737000  82.0220540
 162.9252920 134.2223800  82.8767480 147.4160510 131.7448960  83.8150540
 146.5216560 131.7115720  84.1544250 147.9558060 131.9435750  84.5801790
 161.1036440 128.5280680  85.7002290 161.9806620 128.5364080  86.0836290
 161.1157280 127.7911520  85.0894640 146.0406660 131.6586230  71.3114110
 145.1370740 131.9216430  71.1365770 146.5247280 131.9297400  70.5314070
 162.5499710 132.3810220  76.5890310 163.0737190 131.8872870  75.9580480
 163.1359130 132.5160580  77.3337880 162.7289430 132.4650090  80.1109860
 161.7792140 132.4313630  80.2254850 162.9102440 133.3750200  79.8759630
 148.5833870 130.7151770  69.2208490 149.2925570 130.2934990  68.7355770
 147.8673810 130.7827000  68.5891840 148.2308030 126.7691100  68.2611140
 148.9536160 127.3100040  68.5792360 148.5032550 126.4954520  67.3852680
 162.0399680 131.6383570  72.5282720 162.5358800 131.4054440  73.3131600
 161.8415750 130.7995410  72.1120360 147.9200220 126.0197290  78.1633760
 148.5676410 125.4694670  77.7228920 148.3402060 126.2740440  78.9849570
 163.4686840 130.2744520  75.0620400 163.3586120 130.1200560  76.0002670
 164.2294430 129.7465460  74.8195810 161.8152560 126.2138650  81.5203400
 162.4524780 126.8272790  81.8862590 161.9627450 126.2499310  80.5752630
 164.3577110 128.1052440  68.3026540 165.2826420 127.9733620  68.0944830
 164.3352900 128.1845260  69.2562990 164.4315600 128.8763100  70.9283250
 163.6367100 128.8108220  71.4576160 164.6358880 129.8113740  70.9168600
 161.3734020 142.9154650  74.9221640 161.9693090 142.5939220  74.2456060
 161.6312170 142.4426470  75.7134910 147.6732220 126.1752960  80.9059080
 147.3247040 126.6316780  81.6717260 147.3419920 125.2810090  80.9881510
 149.2796590 139.3472560  85.0712270 149.2366220 138.9765470  85.9526730
 149.4107600 140.2850130  85.2114090 152.9802620 140.9032150  80.6721990
 152.7393980 141.1706710  79.7852510 153.9205260 141.0737880  80.7272850
 155.1857040 127.3664840  84.4278500 155.1245930 127.9586670  85.1773910
 156.1257420 127.2590800  84.2828760 157.8231600 127.0234900  84.0670790
 158.4372010 127.3414190  83.4051870 158.3681160 126.5383490  84.6866650
 164.2406780 142.9226530  81.4732630 163.7465060 143.3195400  80.7559760
 163.6320070 142.2975740  81.8669910 148.3452860 125.7029160  84.1809850
 148.8935850 125.5217210  83.4175960 148.4108170 124.9123270  84.7166160
 149.1184620 142.2934810  82.1910050 148.5244940 142.1619510  82.9300090
 149.1108460 141.4572950  81.7252150 158.5639640 125.5867040  80.3940080
 157.6899480 125.9202150  80.1913010 158.4550390 125.1140220  81.2191950
 159.4711620 127.7937910  81.7781800 159.1424980 126.9789670  81.3983530
 160.4193920 127.7507720  81.6547490 161.9246230 143.5649950  78.7519370
 161.4649200 144.3165760  78.3777390 161.2958690 142.8456420  78.6934170
 148.7496850 139.6593190  81.1418090 148.0230910 139.0398480  81.0744040
 148.8106000 140.0533800  80.2716170 152.3541950 141.8738190  77.9267500
 152.8706970 141.2625550  77.4015760 153.0039330 142.3766970  78.4178510
 155.0937450 142.7646680  78.7536480 155.3815260 142.5100980  77.8769490
 155.6060670 142.2124040  79.3442050 156.3114460 126.5036880  79.3332990
 155.5286250 126.9782380  79.6129750 156.0177390 125.5991710  79.2246170
 160.8635530 127.2059980  77.3782080 161.3043620 127.1505080  76.5303680
 160.5943120 128.1217990  77.4492260 162.7274100 126.8375220  75.3890900
 162.6662500 125.8936440  75.2421920 163.5066130 126.9455310  75.9344360
 147.0326850 142.9767580  74.3514850 146.8648890 142.3438260  75.0496740
 146.1661360 143.1826980  74.0009040 147.6554870 126.8084360  71.8546710
 148.4134230 126.9213240  71.2810740 147.1932040 127.6453560  71.8090140
 154.1968680 128.9223630  74.8449020 153.3843190 128.5480520  74.5044900
 154.7010320 128.1668710  75.1470210 158.6993660 125.5866080  76.0832090
 159.3023030 126.1586290  76.5580610 157.9586650 126.1505520  75.8605990
 161.8428260 125.9887640  71.3572370 162.0378890 126.8871090  71.6239800
 161.0558130 125.7574720  71.8505320 148.6389550 141.6700810  71.7964990
 148.1137170 142.0508840  71.0926950 148.5634130 142.2951580  72.5174700
 150.0280020 127.3348410  70.3948680 150.5572780 126.5478210  70.2656630
 150.6608340 128.0139600  70.6284210 152.2217860 127.0723550  73.4494070
 151.5920600 126.3710860  73.6164200 151.6823000 127.8327680  73.2327230
 155.1609810 143.6862780  86.1204680 156.0877120 143.4507050  86.1640640
 155.1460240 144.5134780  85.6390710 163.3954870 143.2288350  73.1178930
 163.5707060 142.5426090  72.4739850 162.6976440 143.7535400  72.7255600
 152.3473420 126.3507530  85.8846560 152.0657690 126.8541130  85.1207380
 152.7293120 125.5529280  85.5188690 151.2382520 143.6183190  70.6714240
 151.9701340 143.3342470  70.1238130 151.4976190 143.3796470  71.5613620
 150.3997310 139.7347920  70.6760570 149.7706190 140.2033020  71.2246400
 150.5145140 138.8897140  71.1106760 158.9488880 125.7661110  86.4627030
 158.8354330 126.0855720  87.3578550 159.7658620 126.1673620  86.1664310
 161.7287370 142.9132640  85.9445720 162.5212690 142.4181870  85.7371680
 162.0220520 143.5922780  86.5521330 157.8547030 133.7853580  56.8261770
 157.7741080 132.8708190  56.5553480 157.4411450 134.2820650  56.1201480
 155.9865070 135.5632600  58.7071040 155.2107170 135.0833040  58.9969610
 156.6378000 134.8838250  58.5327200 150.0030900 135.8752410  59.5846800
 149.1715780 135.6201120  59.9843310 150.6111880 135.9463180  60.3204720
 160.0072500 139.9692790  57.4870170 159.5454030 139.1980030  57.8157340
 160.8198050 139.9958860  57.9922620 149.9832160 139.9092500  59.7804820
 150.2860200 139.0190240  59.6015040 150.7275750 140.4662720  59.5527070
 148.4122850 130.8354300  53.3689190 147.5239550 131.1770270  53.2669070
 148.6964040 130.6354620  52.4770020 146.3755860 133.4359950  59.2528890
 146.9471970 132.6682150  59.2532530 146.3757400 133.7348710  58.3435500
 156.2335810 142.2550800  57.1074160 155.6147250 142.7108300  56.5368600
 157.0887590 142.4102260  56.7063860 155.4274060 138.2389790  58.7141200
 155.3582340 137.2979730  58.5530330 156.1893920 138.3291200  59.2863770
 147.6180730 128.8444310  61.0397820 147.4383570 127.9470060  61.3200580
 147.2160810 129.3916180  61.7144770 156.4579230 131.0460170  58.9410130
 156.8344050 130.1732050  58.8283800 156.3598740 131.3818870  58.0500570
 150.5884240 129.4185800  54.4027570 150.6950990 130.3189530  54.7096330
 149.6776600 129.3703770  54.1122220 160.2403350 128.5410610  55.8738470
 161.0612970 128.0507180  55.9163950 160.2737430 129.1308270  56.6270310
 148.2367400 131.3404810  59.6480160 148.9177510 131.6043180  60.2667560
 147.9215450 130.5005680  59.9818170 152.4291970 132.3872170  58.7352750
 152.9370190 132.8853140  59.3757770 152.9605210 131.6107370  58.5592110
 164.5302900 130.5577360  62.4382100 163.8255070 130.9459070  61.9197210
 164.7960820 131.2527650  63.0403030 150.7128070 127.0270730  63.0016170
 150.7146510 127.5443120  62.1962070 149.8832380 126.5500910  62.9786100
 157.0999160 137.1390040  54.5006070 156.4816430 137.6039490  53.9368790
 157.6122410 137.8317520  54.9175580 151.9630920 136.6665910  61.1789670
 151.6300300 137.2934830  61.8210740 152.1397600 137.1927790  60.3991340
 160.4764830 130.4810990  58.6466010 159.7720400 130.7695880  59.2269120
 160.8376990 131.2911100  58.2865570 150.3943400 128.7380690  61.0086620
 150.7360210 129.5822740  60.7140490 149.4559210 128.8864430  61.1251960
 151.1750020 138.6346710  62.9938850 151.7924020 139.3097790  62.7123300
 150.3143140 139.0434690  62.9026350 146.4682360 137.8246570  51.8745700
 146.0910340 138.3133670  51.1430600 146.7255430 138.4971850  52.5052230
 162.0927610 140.0986120  60.9093490 161.4091130 140.7685230  60.9010160
 162.6321900 140.2966770  60.1438350 163.5451750 129.9265780  59.0375220
 162.5976660 129.9604760  59.1690650 163.8701740 130.7404730  59.4224580
 154.0771290 126.2262960  57.3331210 154.3846270 125.6709850  56.6166710
 153.1471990 126.3607420  57.1504200 159.6286350 141.9430250  59.6238670
 159.6413510 141.5392540  58.7560930 159.0761570 142.7177540  59.5200100
 160.9231770 138.6646470  54.7128840 160.8128100 137.7220800  54.8378260
 160.9200020 139.0262110  55.5991600 159.0271790 136.8460090  60.9521280
 159.4440580 136.6320200  60.1174740 159.7511610 137.1032880  61.5229900
 156.4652050 134.2911790  54.0691330 155.5381330 134.2249170  54.2979800
 156.6176870 135.2291920  53.9546570 156.4521130 130.5628790  51.0658490
 155.5124800 130.7242750  51.1510950 156.7704390 131.2814470  50.5194480
 162.9733890 135.2447310  61.0437520 162.1452520 135.3140400  60.5687650
 163.5684370 135.8301620  60.5753350 160.4949340 135.8532090  54.5726580
 159.8761760 135.5151640  53.9252880 160.4773790 135.2091850  55.2805770
 159.9375900 132.0316630  61.9892390 159.5247080 132.8570340  62.2432380
 159.2051850 131.4461670  61.7968750 152.0708690 134.8176530  56.8511060
 151.6665690 134.1053780  56.3556960 152.1571810 134.4729770  57.7399100
 152.5390390 138.5044090  59.0150270 152.2418680 137.8989560  58.3358050
 153.4890210 138.5421400  58.9039630 150.7837310 131.5919740  60.6310100
 151.3351900 131.7015080  59.8563350 151.2980820 131.9657340  61.3465330
 160.6276000 142.0775960  62.6773370 160.1506560 142.8848150  62.4845980
 159.9437790 141.4254290  62.8299580 151.6308820 138.2425780  65.6658070
 150.7337350 138.4665750  65.9131470 151.6561690 138.3660720  64.7169470
 158.6714040 135.0918900  51.5799330 159.1107320 134.2541330  51.4337150
 159.3842460 135.7248300  51.6663470 150.4580040 135.1139100  64.2415440
 150.3187810 135.9861900  64.6102840 149.5761400 134.7711910  64.0963380
 156.7809420 140.0314970  55.5480570 157.2205330 140.7739300  55.1335960
 156.7196310 140.2741540  56.4719530 152.2560390 141.0560800  66.4500590
 152.2275820 141.4603750  65.5829020 152.0925360 140.1271160  66.2872190
 162.2531180 126.3461710  49.8940370 161.9403840 126.4388540  50.7939440
 163.0143650 126.9242740  49.8437800 148.7713320 133.7121510  54.3517710
 148.6510920 134.4383600  53.7398980 148.4614210 132.9424420  53.8745620
 164.2075210 141.8387900  67.7464760 164.6834930 142.3170790  68.4253840
 164.8282370 141.7705390  67.0210260 146.4098690 136.8836650  60.1586350
 146.4879110 137.0185420  59.2142070 147.0240370 136.1752540  60.3514470
 147.6546320 138.5836840  56.5692530 147.2474400 138.7251430  55.7146130
 148.5459330 138.2997000  56.3663740 163.6108460 139.0300750  64.9064770
 163.7371520 138.7912630  63.9881950 163.6529840 138.1985290  65.3786850
 157.4725200 142.7328750  63.4759580 157.9869870 142.6436760  64.2782010
 156.6294280 143.0788450  63.7687490 159.4479600 143.0184090  52.9043580
 159.2880740 142.7287030  53.8025410 159.2826310 142.2424220  52.3688810
 151.9267980 142.7982620  54.6815200 151.7510460 141.8818160  54.4683000
 151.0723720 143.1569910  54.9213000 159.1505730 140.5271650  51.4641580
 158.4570890 140.5248940  50.8043860 159.8928590 140.1030970  51.0335750
 158.7155660 142.1534360  55.5390070 159.1712610 141.3723740  55.8528690
 159.0548180 142.8641180  56.0831250 163.4632470 131.0833210  65.8714510
 162.8476740 131.5912880  65.3429970 163.1428890 130.1831540  65.8140450
 146.4658210 137.9250820  62.6980810 146.6289250 137.4556180  61.8800180
 146.9310660 137.4174380  63.3629650 151.2376980 127.0556580  57.7341380
 150.7945130 127.8366120  57.4025900 151.7961970 127.3786470  58.4412320
 155.5246790 129.9225100  63.3376700 155.0626160 130.1308120  64.1496640
 155.1224900 129.1084450  63.0347370 160.5251300 131.1434050  64.4673360
 159.6744890 130.8439800  64.7882430 160.3653090 131.3876060  63.5557180
 157.6201010 132.6435800  66.5672150 157.9454420 131.8099550  66.2274380
 158.4081340 133.1664320  66.7150480 154.3535800 126.6767280  52.6147210
 153.7289980 126.6727150  53.3400520 154.2665920 125.8098240  52.2183180
 153.2752880 127.6003910  59.5930980 153.5725210 128.5066740  59.5123000
 153.8238440 127.1122690  58.9790550 151.0291200 132.1790150  55.4622630
 150.8032120 131.9627320  56.3669250 150.2483730 132.6118610  55.1168600
 158.2588960 132.1853520  54.0613280 157.6597850 132.9089320  53.8776900
 158.8068570 132.1230300  53.2789730 153.4690410 133.0775730  66.1282900
 153.3734010 132.1370460  65.9783300 154.3122390 133.2990800  65.7330970
 156.8653830 130.8217060  56.0916560 157.2583400 131.1389260  55.2785250
 157.2270680 129.9428940  56.2061080 148.6000950 129.4889400  64.2816680
 148.2064340 130.3364610  64.4889460 147.9119350 128.8515770  64.4725320
 155.1746000 129.5724370  67.3513420 154.4844320 129.3796570  67.9859510
 155.9178300 129.8559010  67.8837720 145.9018000 127.4117860  58.3146760
 145.6131050 127.9820720  59.0271740 146.6463760 126.9322310  58.6777990
 146.0888230 131.3537980  49.5249480 146.0062900 132.2968740  49.6664470
 145.7371290 131.2112890  48.6461830 157.4508970 133.4122810  60.1867340
 156.7190090 133.9209620  60.5357440 157.0533310 132.5952790  59.8856120
 153.8886360 130.0877010  58.5919830 153.8922420 129.6466960  57.7424370
 154.7837480 130.4094340  58.6991650 149.7388740 129.9703500  57.5514040
 149.3988790 130.4478730  58.3081090 148.9766060 129.5168620  57.1915140
 153.9506510 131.0889090  51.5826590 154.0719330 131.0475570  52.5312410
 153.5655020 131.9513240  51.4273320 157.9134880 128.8656490  59.5990280
 157.9307620 129.3165140  60.4432130 157.6650460 127.9662130  59.8123720
 152.9628010 133.3990230  50.9809890 152.3944910 132.9508480  50.3545800
 153.6717010 133.7583010  50.4475040 161.3405630 126.2788670  65.4376660
 161.6651400 125.5478330  65.9634640 161.3762140 125.9602310  64.5357650
 148.0397190 137.3002250  64.8576620 147.6551980 136.6595920  65.4559580
 148.3509380 138.0038370  65.4271350 154.1894330 134.1478790  60.3385240
 154.5564460 133.6737360  61.0846580 153.9999390 135.0220360  60.6793580
 147.0534820 128.8922480  56.4678710 146.7681740 128.5278150  57.3057330
 146.9913680 128.1602940  55.8541850 151.9793700 133.1887430  62.6569450
 151.6750770 134.0679410  62.8819810 152.9340160 133.2487220  62.6926890
 150.5075490 137.3948420  53.2536300 149.7337750 136.8546040  53.0935020
 151.2370120 136.8755030  52.9154060 161.2663470 136.3913780  59.0462690
 161.9862590 136.8869070  58.6558800 161.0645290 135.7131670  58.4016560
 156.7273410 127.7851740  53.1892080 155.9138020 127.2864910  53.1137390
 156.5335360 128.6249990  52.7728430 156.6482270 136.4622840  64.9331690
 156.5819580 135.5418510  64.6789280 156.0187410 136.5598280  65.6476330
 159.4421800 132.1571390  51.4854240 160.3301420 132.4688620  51.3105580
 159.4126890 131.2843640  51.0934820 150.5512890 137.0628800  56.8915110
 151.0691560 136.2597060  56.8372000 150.0996910 137.0007940  57.7331940
 155.4382390 138.3295080  52.1642410 155.7798090 139.0737310  51.6685730
 154.6095100 138.6426200  52.5267240 148.0357430 134.0290170  63.8040810
 147.6772370 134.6944020  64.3914150 147.7411990 133.1973720  64.1753430
 151.2370550 134.4874410  66.6880360 150.9370690 134.6331590  65.7908180
 152.0081790 133.9279700  66.5953750 156.5799000 139.2843410  64.6835490
 156.5943540 138.3524370  64.4654400 155.8724100 139.3703170  65.3225260
 161.7136070 133.4683230  50.9534100 161.6299790 133.8997450  50.1030540
 162.4330260 133.9281580  51.3860920 162.7910210 135.9250750  64.0304070
 162.0658400 136.5179530  63.8333460 163.3185670 135.9174290  63.2317440
 162.7423320 140.3225490  53.6816230 162.0999480 139.6681110  53.9559950
 162.3553980 140.7280580  52.9056900 158.3209800 137.6510920  57.5287920
 158.6733620 137.0539050  56.8689290 157.4372130 137.3255150  57.6996170
 154.4073080 138.4108610  54.9358330 155.0944210 138.9577820  55.3165920
 153.6205500 138.9549340  54.9707940 146.5465480 134.0281430  50.4275410
 147.4160330 134.3106230  50.7111330 146.0555800 134.8417300  50.3124220
 153.7100290 135.4154640  54.5483690 154.1663070 136.2259890  54.7743880
 153.3588500 135.0977780  55.3802180 156.0132900 140.9260980  61.7775990
 156.6575120 141.1320360  62.4549410 156.3762340 140.1649380  61.3246840
 149.6112070 125.7592290  55.0206210 149.4826700 125.7510190  55.9691130
 148.7874090 126.0975380  54.6697220 157.2864980 138.9293330  60.4953440
 157.9287210 138.2286490  60.6085610 157.8114330 139.7091770  60.3150330
 161.1320700 139.2141950  50.2192580 160.9058280 138.4972390  50.8117220
 160.7416900 138.9654390  49.3814330 159.0602600 139.7288230  63.6989500
 159.3958840 140.3154920  64.3767420 158.1402940 139.5980940  63.9287290
 146.9136730 143.2408810  50.9937040 147.2734370 143.8398150  50.3394310
 146.7729070 143.7868700  51.7672070 146.6106000 127.5183410  64.4812910
 145.8964520 127.7180330  65.0865520 147.0301040 126.7422980  64.8527710
 160.7136950 137.1313890  51.8806740 160.4258650 137.5926580  52.6684620
 161.5089120 136.6711660  52.1490960 146.8978590 141.5063670  65.4679440
 147.0069710 140.5658410  65.3274830 146.2459150 141.7718420  64.8193170
 154.8891180 139.7779560  66.8677560 154.5688050 139.0588800  67.4123250
 154.2149540 140.4534630  66.9413620 152.9305350 140.6240010  51.8110710
 152.9215450 141.3569700  51.1955220 152.0103710 140.3771590  51.9037670
 148.5311990 135.8454900  52.5557470 147.9239940 136.5853800  52.5652770
 149.0061340 135.9354260  51.7295670 158.1044780 130.0105720  62.2314360
 158.4725600 129.1900930  62.5593930 157.2442980 130.0707610  62.6470010
 161.4706810 128.9662660  53.0401920 160.8419970 129.0708330  52.3260150
 160.9758730 129.1859440  53.8295800 155.9164950 140.6868250  50.4735900
 156.0176930 140.4832240  49.5437880 155.0166690 140.4326530  50.6783680
 153.4390840 131.2448610  54.4559800 152.7306990 131.7134950  54.8973410
 153.7235320 130.5870620  55.0904990 155.0646770 132.6645310  62.4552330
 155.5632020 133.1391130  63.1204180 155.2069720 131.7408830  62.6622360
 157.4706270 127.9699270  55.8955590 157.3474050 127.9885400  54.9465100
 158.4190830 128.0178210  56.0153990 154.5583060 143.2054570  55.1683570
 154.8124560 143.1675960  54.2462940 153.6095540 143.0787900  55.1611820
 151.6425860 129.5533690  51.8310510 152.4916390 129.9903840  51.7650700
 151.2757130 129.8653950  52.6582570 162.2713630 128.8813270  63.2980720
 161.7687230 129.6218670  63.6374530 163.0870290 129.2697270  62.9817510
 160.5635640 134.1246450  56.7442080 159.6225780 134.1396680  56.9189770
 160.8779710 133.3382410  57.1902380 150.5417280 135.8066050  50.3046040
 151.3080550 135.6947410  50.8671470 150.6191970 135.1104020  49.6522810
 149.2364040 133.2391120  50.9878930 149.3167630 132.2918630  51.0996330
 150.1283790 133.5698000  51.0939590 162.5661220 141.2955300  58.4196340
 162.6908640 142.1186470  58.8920150 163.4326780 141.0846030  58.0720490
 150.0378750 143.3886510  58.0913470 150.7741230 142.8401970  58.3622040
 150.4219670 144.2542520  57.9519460 146.9224230 139.4560080  53.9654980
 145.9964010 139.6981220  53.9560390 147.3880660 140.2834340  53.8439730
 149.0437030 142.5732580  67.2799050 149.8449760 142.8944630  67.6934450
 148.5288850 142.2128160  68.0018960 153.1481060 142.5616820  49.9139040
 153.9409670 142.8505650  49.4620830 152.6285410 142.1308990  49.2351520
 157.8801660 138.6812450  67.2274460 157.2739820 138.7044050  66.4870210
 157.5755770 137.9495490  67.7641710 159.3102030 142.4092740  65.8383870
 160.2623780 142.3250760  65.7884110 159.1630250 143.0734450  66.5117660
 162.2011230 141.7886950  51.3375780 161.9152740 141.3752090  50.5229960
 162.0030780 142.7174660  51.2176300 146.7634840 135.0606040  66.2235100
 147.2673860 134.4813320  66.7951330 146.0242260 135.3446270  66.7611470
 153.6658460 137.7820230  49.7781390 153.5609100 137.1672580  50.5042770
 153.4982680 137.2586120  48.9944400 153.8172780 136.4677030  65.7570620
 153.0518450 137.0362030  65.6725290 153.9988740 136.1753240  64.8638850
 156.9061190 136.8440260  50.3823380 156.3571290 137.2909560  51.0266120
 157.5280450 136.3389510  50.9061050 160.9596130 138.1982360  66.3145640
 161.7005600 138.5358120  65.8113100 160.1968810 138.3674420  65.7615410
 148.7957920 133.2035630  67.1185170 148.8363260 132.9049500  68.0270400
 149.6503420 133.6043240  66.9592690 152.5736310 135.8031180  52.2788680
 152.9952730 135.6371050  53.1220070 152.6987150 134.9931410  51.7843820
 150.7363730 131.7827730  65.0859660 150.2060190 131.2918680  64.4583000
 151.4051800 132.2111930  64.5517590 155.0863950 134.8268790  49.5265780
 155.6069610 134.1117810  49.1606930 155.7332350 135.4654660  49.8266290
 159.6341790 136.2497190  64.8500850 160.0482810 136.4042270  65.6991270
 158.6992790 136.3752410  65.0126630 160.1063960 133.5893350  66.8540000
 160.6884730 132.8345670  66.7660480 160.2825730 134.1200790  66.0771480
 151.2236030 128.7490100  65.1656950 151.1292900 128.1310850  64.4407820
 150.6433420 129.4756390  64.9386860 153.9897470 127.3063340  62.1984340
 153.5414770 127.3287600  61.3529890 153.3562670 126.9082360  62.7954640
 154.3957020 136.2017670  62.8196780 154.8145130 137.0450400  62.6473020
 153.4765650 136.3389710  62.5903560 156.7320920 133.9333850  64.2034620
 156.8517130 133.3374990  64.9429460 157.5914920 133.9703540  63.7835920
 159.0708820 134.4871040  62.7797130 158.5444040 135.0113660  62.1762270
 159.4140160 135.1198430  63.4106860 151.4695210 131.8764410  49.2246840
 151.2684270 131.0131770  49.5860180 151.2987260 131.7897770  48.2868440
 152.2464440 142.5070680  63.9354510 151.7085530 143.2316740  63.6163210
 152.4998400 142.0301020  63.1451850 153.4989690 130.4755200  65.4610440
 154.0889380 130.1671050  66.1488260 152.6809930 130.0034950  65.6170340
 158.3183120 130.0921010  65.6943460 157.6298640 129.4302550  65.6293450
 159.0389140 129.6459280  66.1391920 158.9483520 126.6872640  51.7533720
 159.2285810 125.8440540  52.1093140 158.1749250 126.9195750  52.2672470
 150.2678010 128.9765030  49.2124720 150.5703910 128.9832460  48.3043870
 151.0072600 128.6262890  49.7092380 155.1026650 143.7421890  64.1941160
 155.0285350 144.6457030  64.5013530 154.2005490 143.4233790  64.1663230
 153.4862940 127.9199650  50.1980920 153.1384940 127.2423640  49.6183370
 153.6875710 127.4589160  51.0124310 155.6511980 142.9080400  51.8167520
 156.5462770 143.2465370  51.8386280 155.6829610 142.1859810  51.1891800
 149.2908140 138.2807450  50.0454520 149.7283010 138.8237120  50.7012100
 149.7755870 137.4554400  50.0550860 146.5053940 141.0696480  57.4974780
 146.8356950 140.2017540  57.2653420 146.9344940 141.2755000  58.3279740
 151.1015860 139.4005490  55.1576750 150.8011400 139.2770460  56.0580660
 150.9953350 138.5414080  54.7492480 146.9944150 141.9367070  60.2356410
 146.5575140 142.1167870  61.0680560 147.5621830 142.6941690  60.0938130
 162.6306330 141.4384070  64.5233720 162.0308320 141.4976630  63.7797640
 162.7600230 140.4989050  64.6530570 163.8707780 139.1801890  49.8603430
 163.0400740 139.2478540  50.3310660 164.0479610 140.0706010  49.5570290
 163.3264240 135.9249370  52.3637630 164.0883150 136.4946020  52.4697320
 163.3418610 135.3576570  53.1345940 146.8268580 134.4487300  56.5945290
 146.1717420 134.1798940  55.9504990 147.6646530 134.3391780  56.1447270
 164.3324210 136.7799470  57.2079560 164.7033040 135.9966790  56.8015530
 164.9726140 137.4688570  57.0296860 161.3157970 138.1636050  62.6209880
 160.5017810 138.5933210  62.8835670 161.7232170 138.7754460  62.0078930
 163.3783410 136.2183740  49.5210150 163.6532250 137.1262620  49.3929370
 163.1894150 136.1546270  50.4572140 159.7759020 129.2428590  50.8163780
 160.1943900 129.0559570  49.9760440 159.4695080 128.3907640  51.1266710
 163.2748750 134.1552730  54.5139580 162.8992350 133.3880660  54.0820870
 162.5451870 134.5375430  55.0014510 147.8644510 134.8339870  61.1348630
 148.2317550 134.7467270  62.0144650 147.2955330 134.0706420  61.0355490
 162.6648370 133.3024250  64.1479100 162.4334460 133.0737000  63.2477050
 162.9252920 134.2223800  64.1023990 147.4160510 131.7448960  65.0407050
 146.5216560 131.7115720  65.3800760 147.9558060 131.9435750  65.8058300
 161.1036440 128.5280680  66.9258800 161.9806620 128.5364080  67.3092800
 161.1157280 127.7911520  66.3151150 146.0406660 131.6586230  52.5370620
 145.1370740 131.9216430  52.3622280 146.5247280 131.9297400  51.7570580
 162.5499710 132.3810220  57.8146820 163.0737190 131.8872870  57.1836990
 163.1359130 132.5160580  58.5594390 162.7289430 132.4650090  61.3366370
 161.7792140 132.4313630  61.4511360 162.9102440 133.3750200  61.1016140
 148.5833870 130.7151770  50.4465000 149.2925570 130.2934990  49.9612280
 147.8673810 130.7827000  49.8148350 148.2308030 126.7691100  49.4867650
 148.9536160 127.3100040  49.8048870 148.5032550 126.4954520  48.6109190
 162.0399680 131.6383570  53.7539230 162.5358800 131.4054440  54.5388110
 161.8415750 130.7995410  53.3376870 147.9200220 126.0197290  59.3890270
 148.5676410 125.4694670  58.9485430 148.3402060 126.2740440  60.2106080
 163.4686840 130.2744520  56.2876910 163.3586120 130.1200560  57.2259180
 164.2294430 129.7465460  56.0452320 161.8152560 126.2138650  62.7459910
 162.4524780 126.8272790  63.1119100 161.9627450 126.2499310  61.8009140
 164.3577110 128.1052440  49.5283050 165.2826420 127.9733620  49.3201340
 164.3352900 128.1845260  50.4819500 164.4315600 128.8763100  52.1539760
 163.6367100 128.8108220  52.6832670 164.6358880 129.8113740  52.1425110
 161.3734020 142.9154650  56.1478150 161.9693090 142.5939220  55.4712570
 161.6312170 142.4426470  56.9391420 147.6732220 126.1752960  62.1315590
 147.3247040 126.6316780  62.8973770 147.3419920 125.2810090  62.2138020
 149.2796590 139.3472560  66.2968780 149.2366220 138.9765470  67.1783240
 149.4107600 140.2850130  66.4370600 152.9802620 140.9032150  61.8978500
 152.7393980 141.1706710  61.0109020 153.9205260 141.0737880  61.9529360
 155.1857040 127.3664840  65.6535010 155.1245930 127.9586670  66.4030420
 156.1257420 127.2590800  65.5085270 157.8231600 127.0234900  65.2927300
 158.4372010 127.3414190  64.6308380 158.3681160 126.5383490  65.9123160
 164.2406780 142.9226530  62.6989140 163.7465060 143.3195400  61.9816270
 163.6320070 142.2975740  63.0926420 148.3452860 125.7029160  65.4066360
 148.8935850 125.5217210  64.6432470 148.4108170 124.9123270  65.9422670
 149.1184620 142.2934810  63.4166560 148.5244940 142.1619510  64.1556600
 149.1108460 141.4572950  62.9508660 158.5639640 125.5867040  61.6196590
 157.6899480 125.9202150  61.4169520 158.4550390 125.1140220  62.4448460
 159.4711620 127.7937910  63.0038310 159.1424980 126.9789670  62.6240040
 160.4193920 127.7507720  62.8804000 161.9246230 143.5649950  59.9775880
 161.4649200 144.3165760  59.6033900 161.2958690 142.8456420  59.9190680
 148.7496850 139.6593190  62.3674600 148.0230910 139.0398480  62.3000550
 148.8106000 140.0533800  61.4972680 152.3541950 141.8738190  59.1524010
 152.8706970 141.2625550  58.6272270 153.0039330 142.3766970  59.6435020
 155.0937450 142.7646680  59.9792990 155.3815260 142.5100980  59.1026000
 155.6060670 142.2124040  60.5698560 156.3114460 126.5036880  60.5589500
 155.5286250 126.9782380  60.8386260 156.0177390 125.5991710  60.4502680
 160.8635530 127.2059980  58.6038590 161.3043620 127.1505080  57.7560190
 160.5943120 128.1217990  58.6748770 162.7274100 126.8375220  56.6147410
 162.6662500 125.8936440  56.4678430 163.5066130 126.9455310  57.1600870
 147.0326850 142.9767580  55.5771360 146.8648890 142.3438260  56.2753250
 146.1661360 143.1826980  55.2265550 147.6554870 126.8084360  53.0803220
 148.4134230 126.9213240  52.5067250 147.1932040 127.6453560  53.0346650
 154.1968680 128.9223630  56.0705530 153.3843190 128.5480520  55.7301410
 154.7010320 128.1668710  56.3726720 158.6993660 125.5866080  57.3088600
 159.3023030 126.1586290  57.7837120 157.9586650 126.1505520  57.0862500
 161.8428260 125.9887640  52.5828880 162.0378890 126.8871090  52.8496310
 161.0558130 125.7574720  53.0761830 148.6389550 141.6700810  53.0221500
 148.1137170 142.0508840  52.3183460 148.5634130 142.2951580  53.7431210
 150.0280020 127.3348410  51.6205190 150.5572780 126.5478210  51.4913140
 150.6608340 128.0139600  51.8540720 152.2217860 127.0723550  54.6750580
 151.5920600 126.3710860  54.8420710 151.6823000 127.8327680  54.4583740
 155.1609810 143.6862780  67.3461190 156.0877120 143.4507050  67.3897150
 155.1460240 144.5134780  66.8647220 163.3954870 143.2288350  54.3435440
 163.5707060 142.5426090  53.6996360 162.6976440 143.7535400  53.9512110
 152.3473420 126.3507530  67.1103070 152.0657690 126.8541130  66.3463890
 152.7293120 125.5529280  66.7445200 151.2382520 143.6183190  51.8970750
 151.9701340 143.3342470  51.3494640 151.4976190 143.3796470  52.7870130
 150.3997310 139.7347920  51.9017080 149.7706190 140.2033020  52.4502910
 150.5145140 138.8897140  52.3363270 158.9488880 125.7661110  67.6883540
 158.8354330 126.0855720  68.5835060 159.7658620 126.1673620  67.3920820
 161.7287370 142.9132640  67.1702230 162.5212690 142.4181870  66.9628190
 162.0220520 143.5922780  67.7777840 157.8547030 133.7853580  38.0518280
 157.7741080 132.8708190  37.7809990 157.4411450 134.2820650  37.3457990
 155.9865070 135.5632600  39.9327550 155.2107170 135.0833040  40.2226120
 156.6378000 134.8838250  39.7583710 150.0030900 135.8752410  40.8103310
 149.1715780 135.6201120  41.2099820 150.6111880 135.9463180  41.5461230
 160.0072500 139.9692790  38.7126680 159.5454030 139.1980030  39.0413850
 160.8198050 139.9958860  39.2179130 149.9832160 139.9092500  41.0061330
 150.2860200 139.0190240  40.8271550 150.7275750 140.4662720  40.7783580
 148.4122850 130.8354300  34.5945700 147.5239550 131.1770270  34.4925580
 148.6964040 130.6354620  33.7026530 146.3755860 133.4359950  40.4785400
 146.9471970 132.6682150  40.4789040 146.3757400 133.7348710  39.5692010
 156.2335810 142.2550800  38.3330670 155.6147250 142.7108300  37.7625110
 157.0887590 142.4102260  37.9320370 155.4274060 138.2389790  39.9397710
 155.3582340 137.2979730  39.7786840 156.1893920 138.3291200  40.5120280
 147.6180730 128.8444310  42.2654330 147.4383570 127.9470060  42.5457090
 147.2160810 129.3916180  42.9401280 156.4579230 131.0460170  40.1666640
 156.8344050 130.1732050  40.0540310 156.3598740 131.3818870  39.2757080
 150.5884240 129.4185800  35.6284080 150.6950990 130.3189530  35.9352840
 149.6776600 129.3703770  35.3378730 160.2403350 128.5410610  37.0994980
 161.0612970 128.0507180  37.1420460 160.2737430 129.1308270  37.8526820
 148.2367400 131.3404810  40.8736670 148.9177510 131.6043180  41.4924070
 147.9215450 130.5005680  41.2074680 152.4291970 132.3872170  39.9609260
 152.9370190 132.8853140  40.6014280 152.9605210 131.6107370  39.7848620
 164.5302900 130.5577360  43.6638610 163.8255070 130.9459070  43.1453720
 164.7960820 131.2527650  44.2659540 150.7128070 127.0270730  44.2272680
 150.7146510 127.5443120  43.4218580 149.8832380 126.5500910  44.2042610
 157.0999160 137.1390040  35.7262580 156.4816430 137.6039490  35.1625300
 157.6122410 137.8317520  36.1432090 151.9630920 136.6665910  42.4046180
 151.6300300 137.2934830  43.0467250 152.1397600 137.1927790  41.6247850
 160.4764830 130.4810990  39.8722520 159.7720400 130.7695880  40.4525630
 160.8376990 131.2911100  39.5122080 150.3943400 128.7380690  42.2343130
 150.7360210 129.5822740  41.9397000 149.4559210 128.8864430  42.3508470
 151.1750020 138.6346710  44.2195360 151.7924020 139.3097790  43.9379810
 150.3143140 139.0434690  44.1282860 146.4682360 137.8246570  33.1002210
 146.0910340 138.3133670  32.3687110 146.7255430 138.4971850  33.7308740
 162.0927610 140.0986120  42.1350000 161.4091130 140.7685230  42.1266670
 162.6321900 140.2966770  41.3694860 163.5451750 129.9265780  40.2631730
 162.5976660 129.9604760  40.3947160 163.8701740 130.7404730  40.6481090
 154.0771290 126.2262960  38.5587720 154.3846270 125.6709850  37.8423220
 153.1471990 126.3607420  38.3760710 159.6286350 141.9430250  40.8495180
 159.6413510 141.5392540  39.9817440 159.0761570 142.7177540  40.7456610
 160.9231770 138.6646470  35.9385350 160.8128100 137.7220800  36.0634770
 160.9200020 139.0262110  36.8248110 159.0271790 136.8460090  42.1777790
 159.4440580 136.6320200  41.3431250 159.7511610 137.1032880  42.7486410
 156.4652050 134.2911790  35.2947840 155.5381330 134.2249170  35.5236310
 156.6176870 135.2291920  35.1803080 156.4521130 130.5628790  32.2915000
 155.5124800 130.7242750  32.3767460 156.7704390 131.2814470  31.7450990
 162.9733890 135.2447310  42.2694030 162.1452520 135.3140400  41.7944160
 163.5684370 135.8301620  41.8009860 160.4949340 135.8532090  35.7983090
 159.8761760 135.5151640  35.1509390 160.4773790 135.2091850  36.5062280
 159.9375900 132.0316630  43.2148900 159.5247080 132.8570340  43.4688890
 159.2051850 131.4461670  43.0225260 152.0708690 134.8176530  38.0767570
 151.6665690 134.1053780  37.5813470 152.1571810 134.4729770  38.9655610
 152.5390390 138.5044090  40.2406780 152.2418680 137.8989560  39.5614560
 153.4890210 138.5421400  40.1296140 150.7837310 131.5919740  41.8566610
 151.3351900 131.7015080  41.0819860 151.2980820 131.9657340  42.5721840
 160.6276000 142.0775960  43.9029880 160.1506560 142.8848150  43.7102490
 159.9437790 141.4254290  44.0556090 151.6308820 138.2425780  46.8914580
 150.7337350 138.4665750  47.1387980 151.6561690 138.3660720  45.9425980
 158.6714040 135.0918900  32.8055840 159.1107320 134.2541330  32.6593660
 159.3842460 135.7248300  32.8919980 150.4580040 135.1139100  45.4671950
 150.3187810 135.9861900  45.8359350 149.5761400 134.7711910  45.3219890
 156.7809420 140.0314970  36.7737080 157.2205330 140.7739300  36.3592470
 156.7196310 140.2741540  37.6976040 152.2560390 141.0560800  47.6757100
 152.2275820 141.4603750  46.8085530 152.0925360 140.1271160  47.5128700
 162.2531180 126.3461710  31.1196880 161.9403840 126.4388540  32.0195950
 163.0143650 126.9242740  31.0694310 148.7713320 133.7121510  35.5774220
 148.6510920 134.4383600  34.9655490 148.4614210 132.9424420  35.1002130
 164.2075210 141.8387900  48.9721270 164.6834930 142.3170790  49.6510350
 164.8282370 141.7705390  48.2466770 146.4098690 136.8836650  41.3842860
 146.4879110 137.0185420  40.4398580 147.0240370 136.1752540  41.5770980
 147.6546320 138.5836840  37.7949040 147.2474400 138.7251430  36.9402640
 148.5459330 138.2997000  37.5920250 163.6108460 139.0300750  46.1321280
 163.7371520 138.7912630  45.2138460 163.6529840 138.1985290  46.6043360
 157.4725200 142.7328750  44.7016090 157.9869870 142.6436760  45.5038520
 156.6294280 143.0788450  44.9944000 159.4479600 143.0184090  34.1300090
 159.2880740 142.7287030  35.0281920 159.2826310 142.2424220  33.5945320
 151.9267980 142.7982620  35.9071710 151.7510460 141.8818160  35.6939510
 151.0723720 143.1569910  36.1469510 159.1505730 140.5271650  32.6898090
 158.4570890 140.5248940  32.0300370 159.8928590 140.1030970  32.2592260
 158.7155660 142.1534360  36.7646580 159.1712610 141.3723740  37.0785200
 159.0548180 142.8641180  37.3087760 163.4632470 131.0833210  47.0971020
 162.8476740 131.5912880  46.5686480 163.1428890 130.1831540  47.0396960
 146.4658210 137.9250820  43.9237320 146.6289250 137.4556180  43.1056690
 146.9310660 137.4174380  44.5886160 151.2376980 127.0556580  38.9597890
 150.7945130 127.8366120  38.6282410 151.7961970 127.3786470  39.6668830
 155.5246790 129.9225100  44.5633210 155.0626160 130.1308120  45.3753150
 155.1224900 129.1084450  44.2603880 160.5251300 131.1434050  45.6929870
 159.6744890 130.8439800  46.0138940 160.3653090 131.3876060  44.7813690
 157.6201010 132.6435800  47.7928660 157.9454420 131.8099550  47.4530890
 158.4081340 133.1664320  47.9406990 154.3535800 126.6767280  33.8403720
 153.7289980 126.6727150  34.5657030 154.2665920 125.8098240  33.4439690
 153.2752880 127.6003910  40.8187490 153.5725210 128.5066740  40.7379510
 153.8238440 127.1122690  40.2047060 151.0291200 132.1790150  36.6879140
 150.8032120 131.9627320  37.5925760 150.2483730 132.6118610  36.3425110
 158.2588960 132.1853520  35.2869790 157.6597850 132.9089320  35.1033410
 158.8068570 132.1230300  34.5046240 153.4690410 133.0775730  47.3539410
 153.3734010 132.1370460  47.2039810 154.3122390 133.2990800  46.9587480
 156.8653830 130.8217060  37.3173070 157.2583400 131.1389260  36.5041760
 157.2270680 129.9428940  37.4317590 148.6000950 129.4889400  45.5073190
 148.2064340 130.3364610  45.7145970 147.9119350 128.8515770  45.6981830
 155.1746000 129.5724370  48.5769930 154.4844320 129.3796570  49.2116020
 155.9178300 129.8559010  49.1094230 145.9018000 127.4117860  39.5403270
 145.6131050 127.9820720  40.2528250 146.6463760 126.9322310  39.9034500
 146.0888230 131.3537980  30.7505990 146.0062900 132.2968740  30.8920980
 145.7371290 131.2112890  29.8718340 157.4508970 133.4122810  41.4123850
 156.7190090 133.9209620  41.7613950 157.0533310 132.5952790  41.1112630
 153.8886360 130.0877010  39.8176340 153.8922420 129.6466960  38.9680880
 154.7837480 130.4094340  39.9248160 149.7388740 129.9703500  38.7770550
 149.3988790 130.4478730  39.5337600 148.9766060 129.5168620  38.4171650
 153.9506510 131.0889090  32.8083100 154.0719330 131.0475570  33.7568920
 153.5655020 131.9513240  32.6529830 157.9134880 128.8656490  40.8246790
 157.9307620 129.3165140  41.6688640 157.6650460 127.9662130  41.0380230
 152.9628010 133.3990230  32.2066400 152.3944910 132.9508480  31.5802310
 153.6717010 133.7583010  31.6731550 161.3405630 126.2788670  46.6633170
 161.6651400 125.5478330  47.1891150 161.3762140 125.9602310  45.7614160
 148.0397190 137.3002250  46.0833130 147.6551980 136.6595920  46.6816090
 148.3509380 138.0038370  46.6527860 154.1894330 134.1478790  41.5641750
 154.5564460 133.6737360  42.3103090 153.9999390 135.0220360  41.9050090
 147.0534820 128.8922480  37.6935220 146.7681740 128.5278150  38.5313840
 146.9913680 128.1602940  37.0798360 151.9793700 133.1887430  43.8825960
 151.6750770 134.0679410  44.1076320 152.9340160 133.2487220  43.9183400
 150.5075490 137.3948420  34.4792810 149.7337750 136.8546040  34.3191530
 151.2370120 136.8755030  34.1410570 161.2663470 136.3913780  40.2719200
 161.9862590 136.8869070  39.8815310 161.0645290 135.7131670  39.6273070
 156.7273410 127.7851740  34.4148590 155.9138020 127.2864910  34.3393900
 156.5335360 128.6249990  33.9984940 156.6482270 136.4622840  46.1588200
 156.5819580 135.5418510  45.9045790 156.0187410 136.5598280  46.8732840
 159.4421800 132.1571390  32.7110750 160.3301420 132.4688620  32.5362090
 159.4126890 131.2843640  32.3191330 150.5512890 137.0628800  38.1171620
 151.0691560 136.2597060  38.0628510 150.0996910 137.0007940  38.9588450
 155.4382390 138.3295080  33.3898920 155.7798090 139.0737310  32.8942240
 154.6095100 138.6426200  33.7523750 148.0357430 134.0290170  45.0297320
 147.6772370 134.6944020  45.6170660 147.7411990 133.1973720  45.4009940
 151.2370550 134.4874410  47.9136870 150.9370690 134.6331590  47.0164690
 152.0081790 133.9279700  47.8210260 156.5799000 139.2843410  45.9092000
 156.5943540 138.3524370  45.6910910 155.8724100 139.3703170  46.5481770
 161.7136070 133.4683230  32.1790610 161.6299790 133.8997450  31.3287050
 162.4330260 133.9281580  32.6117430 162.7910210 135.9250750  45.2560580
 162.0658400 136.5179530  45.0589970 163.3185670 135.9174290  44.4573950
 162.7423320 140.3225490  34.9072740 162.0999480 139.6681110  35.1816460
 162.3553980 140.7280580  34.1313410 158.3209800 137.6510920  38.7544430
 158.6733620 137.0539050  38.0945800 157.4372130 137.3255150  38.9252680
 154.4073080 138.4108610  36.1614840 155.0944210 138.9577820  36.5422430
 153.6205500 138.9549340  36.1964450 146.5465480 134.0281430  31.6531920
 147.4160330 134.3106230  31.9367840 146.0555800 134.8417300  31.5380730
 153.7100290 135.4154640  35.7740200 154.1663070 136.2259890  36.0000390
 153.3588500 135.0977780  36.6058690 156.0132900 140.9260980  43.0032500
 156.6575120 141.1320360  43.6805920 156.3762340 140.1649380  42.5503350
 149.6112070 125.7592290  36.2462720 149.4826700 125.7510190  37.1947640
 148.7874090 126.0975380  35.8953730 157.2864980 138.9293330  41.7209950
 157.9287210 138.2286490  41.8342120 157.8114330 139.7091770  41.5406840
 161.1320700 139.2141950  31.4449090 160.9058280 138.4972390  32.0373730
 160.7416900 138.9654390  30.6070840 159.0602600 139.7288230  44.9246010
 159.3958840 140.3154920  45.6023930 158.1402940 139.5980940  45.1543800
 146.9136730 143.2408810  32.2193550 147.2734370 143.8398150  31.5650820
 146.7729070 143.7868700  32.9928580 146.6106000 127.5183410  45.7069420
 145.8964520 127.7180330  46.3122030 147.0301040 126.7422980  46.0784220
 160.7136950 137.1313890  33.1063250 160.4258650 137.5926580  33.8941130
 161.5089120 136.6711660  33.3747470 146.8978590 141.5063670  46.6935950
 147.0069710 140.5658410  46.5531340 146.2459150 141.7718420  46.0449680
 154.8891180 139.7779560  48.0934070 154.5688050 139.0588800  48.6379760
 154.2149540 140.4534630  48.1670130 152.9305350 140.6240010  33.0367220
 152.9215450 141.3569700  32.4211730 152.0103710 140.3771590  33.1294180
 148.5311990 135.8454900  33.7813980 147.9239940 136.5853800  33.7909280
 149.0061340 135.9354260  32.9552180 158.1044780 130.0105720  43.4570870
 158.4725600 129.1900930  43.7850440 157.2442980 130.0707610  43.8726520
 161.4706810 128.9662660  34.2658430 160.8419970 129.0708330  33.5516660
 160.9758730 129.1859440  35.0552310 155.9164950 140.6868250  31.6992410
 156.0176930 140.4832240  30.7694390 155.0166690 140.4326530  31.9040190
 153.4390840 131.2448610  35.6816310 152.7306990 131.7134950  36.1229920
 153.7235320 130.5870620  36.3161500 155.0646770 132.6645310  43.6808840
 155.5632020 133.1391130  44.3460690 155.2069720 131.7408830  43.8878870
 157.4706270 127.9699270  37.1212100 157.3474050 127.9885400  36.1721610
 158.4190830 128.0178210  37.2410500 154.5583060 143.2054570  36.3940080
 154.8124560 143.1675960  35.4719450 153.6095540 143.0787900  36.3868330
 151.6425860 129.5533690  33.0567020 152.4916390 129.9903840  32.9907210
 151.2757130 129.8653950  33.8839080 162.2713630 128.8813270  44.5237230
 161.7687230 129.6218670  44.8631040 163.0870290 129.2697270  44.2074020
 160.5635640 134.1246450  37.9698590 159.6225780 134.1396680  38.1446280
 160.8779710 133.3382410  38.4158890 150.5417280 135.8066050  31.5302550
 151.3080550 135.6947410  32.0927980 150.6191970 135.1104020  30.8779320
 149.2364040 133.2391120  32.2135440 149.3167630 132.2918630  32.3252840
 150.1283790 133.5698000  32.3196100 162.5661220 141.2955300  39.6452850
 162.6908640 142.1186470  40.1176660 163.4326780 141.0846030  39.2977000
 150.0378750 143.3886510  39.3169980 150.7741230 142.8401970  39.5878550
 150.4219670 144.2542520  39.1775970 146.9224230 139.4560080  35.1911490
 145.9964010 139.6981220  35.1816900 147.3880660 140.2834340  35.0696240
 149.0437030 142.5732580  48.5055560 149.8449760 142.8944630  48.9190960
 148.5288850 142.2128160  49.2275470 153.1481060 142.5616820  31.1395550
 153.9409670 142.8505650  30.6877340 152.6285410 142.1308990  30.4608030
 157.8801660 138.6812450  48.4530970 157.2739820 138.7044050  47.7126720
 157.5755770 137.9495490  48.9898220 159.3102030 142.4092740  47.0640380
 160.2623780 142.3250760  47.0140620 159.1630250 143.0734450  47.7374170
 162.2011230 141.7886950  32.5632290 161.9152740 141.3752090  31.7486470
 162.0030780 142.7174660  32.4432810 146.7634840 135.0606040  47.4491610
 147.2673860 134.4813320  48.0207840 146.0242260 135.3446270  47.9867980
 153.6658460 137.7820230  31.0037900 153.5609100 137.1672580  31.7299280
 153.4982680 137.2586120  30.2200910 153.8172780 136.4677030  46.9827130
 153.0518450 137.0362030  46.8981800 153.9988740 136.1753240  46.0895360
 156.9061190 136.8440260  31.6079890 156.3571290 137.2909560  32.2522630
 157.5280450 136.3389510  32.1317560 160.9596130 138.1982360  47.5402150
 161.7005600 138.5358120  47.0369610 160.1968810 138.3674420  46.9871920
 148.7957920 133.2035630  48.3441680 148.8363260 132.9049500  49.2526910
 149.6503420 133.6043240  48.1849200 152.5736310 135.8031180  33.5045190
 152.9952730 135.6371050  34.3476580 152.6987150 134.9931410  33.0100330
 150.7363730 131.7827730  46.3116170 150.2060190 131.2918680  45.6839510
 151.4051800 132.2111930  45.7774100 155.0863950 134.8268790  30.7522290
 155.6069610 134.1117810  30.3863440 155.7332350 135.4654660  31.0522800
 159.6341790 136.2497190  46.0757360 160.0482810 136.4042270  46.9247780
 158.6992790 136.3752410  46.2383140 160.1063960 133.5893350  48.0796510
 160.6884730 132.8345670  47.9916990 160.2825730 134.1200790  47.3027990
 151.2236030 128.7490100  46.3913460 151.1292900 128.1310850  45.6664330
 150.6433420 129.4756390  46.1643370 153.9897470 127.3063340  43.4240850
 153.5414770 127.3287600  42.5786400 153.3562670 126.9082360  44.0211150
 154.3957020 136.2017670  44.0453290 154.8145130 137.0450400  43.8729530
 153.4765650 136.3389710  43.8160070 156.7320920 133.9333850  45.4291130
 156.8517130 133.3374990  46.1685970 157.5914920 133.9703540  45.0092430
 159.0708820 134.4871040  44.0053640 158.5444040 135.0113660  43.4018780
 159.4140160 135.1198430  44.6363370 151.4695210 131.8764410  30.4503350
 151.2684270 131.0131770  30.8116690 151.2987260 131.7897770  29.5124950
 152.2464440 142.5070680  45.1611020 151.7085530 143.2316740  44.8419720
 152.4998400 142.0301020  44.3708360 153.4989690 130.4755200  46.6866950
 154.0889380 130.1671050  47.3744770 152.6809930 130.0034950  46.8426850
 158.3183120 130.0921010  46.9199970 157.6298640 129.4302550  46.8549960
 159.0389140 129.6459280  47.3648430 158.9483520 126.6872640  32.9790230
 159.2285810 125.8440540  33.3349650 158.1749250 126.9195750  33.4928980
 150.2678010 128.9765030  30.4381230 150.5703910 128.9832460  29.5300380
 151.0072600 128.6262890  30.9348890 155.1026650 143.7421890  45.4197670
 155.0285350 144.6457030  45.7270040 154.2005490 143.4233790  45.3919740
 153.4862940 127.9199650  31.4237430 153.1384940 127.2423640  30.8439880
 153.6875710 127.4589160  32.2380820 155.6511980 142.9080400  33.0424030
 156.5462770 143.2465370  33.0642790 155.6829610 142.1859810  32.4148310
 149.2908140 138.2807450  31.2711030 149.7283010 138.8237120  31.9268610
 149.7755870 137.4554400  31.2807370 146.5053940 141.0696480  38.7231290
 146.8356950 140.2017540  38.4909930 146.9344940 141.2755000  39.5536250
 151.1015860 139.4005490  36.3833260 150.8011400 139.2770460  37.2837170
 150.9953350 138.5414080  35.9748990 146.9944150 141.9367070  41.4612920
 146.5575140 142.1167870  42.2937070 147.5621830 142.6941690  41.3194640
 162.6306330 141.4384070  45.7490230 162.0308320 141.4976630  45.0054150
 162.7600230 140.4989050  45.8787080 163.8707780 139.1801890  31.0859940
 163.0400740 139.2478540  31.5567170 164.0479610 140.0706010  30.7826800
 163.3264240 135.9249370  33.5894140 164.0883150 136.4946020  33.6953830
 163.3418610 135.3576570  34.3602450 146.8268580 134.4487300  37.8201800
 146.1717420 134.1798940  37.1761500 147.6646530 134.3391780  37.3703780
 164.3324210 136.7799470  38.4336070 164.7033040 135.9966790  38.0272040
 164.9726140 137.4688570  38.2553370 161.3157970 138.1636050  43.8466390
 160.5017810 138.5933210  44.1092180 161.7232170 138.7754460  43.2335440
 163.3783410 136.2183740  30.7466660 163.6532250 137.1262620  30.6185880
 163.1894150 136.1546270  31.6828650 159.7759020 129.2428590  32.0420290
 160.1943900 129.0559570  31.2016950 159.4695080 128.3907640  32.3523220
 163.2748750 134.1552730  35.7396090 162.8992350 133.3880660  35.3077380
 162.5451870 134.5375430  36.2271020 147.8644510 134.8339870  42.3605140
 148.2317550 134.7467270  43.2401160 147.2955330 134.0706420  42.2612000
 162.6648370 133.3024250  45.3735610 162.4334460 133.0737000  44.4733560
 162.9252920 134.2223800  45.3280500 147.4160510 131.7448960  46.2663560
 146.5216560 131.7115720  46.6057270 147.9558060 131.9435750  47.0314810
 161.1036440 128.5280680  48.1515310 161.9806620 128.5364080  48.5349310
 161.1157280 127.7911520  47.5407660 146.0406660 131.6586230  33.7627130
 145.1370740 131.9216430  33.5878790 146.5247280 131.9297400  32.9827090
 162.5499710 132.3810220  39.0403330 163.0737190 131.8872870  38.4093500
 163.1359130 132.5160580  39.7850900 162.7289430 132.4650090  42.5622880
 161.7792140 132.4313630  42.6767870 162.9102440 133.3750200  42.3272650
 148.5833870 130.7151770  31.6721510 149.2925570 130.2934990  31.1868790
 147.8673810 130.7827000  31.0404860 148.2308030 126.7691100  30.7124160
 148.9536160 127.3100040  31.0305380 148.5032550 126.4954520  29.8365700
 162.0399680 131.6383570  34.9795740 162.5358800 131.4054440  35.7644620
 161.8415750 130.7995410  34.5633380 147.9200220 126.0197290  40.6146780
 148.5676410 125.4694670  40.1741940 148.3402060 126.2740440  41.4362590
 163.4686840 130.2744520  37.5133420 163.3586120 130.1200560  38.4515690
 164.2294430 129.7465460  37.2708830 161.8152560 126.2138650  43.9716420
 162.4524780 126.8272790  44.3375610 161.9627450 126.2499310  43.0265650
 164.3577110 128.1052440  30.7539560 165.2826420 127.9733620  30.5457850
 164.3352900 128.1845260  31.7076010 164.4315600 128.8763100  33.3796270
 163.6367100 128.8108220  33.9089180 164.6358880 129.8113740  33.3681620
 161.3734020 142.9154650  37.3734660 161.9693090 142.5939220  36.6969080
 161.6312170 142.4426470  38.1647930 147.6732220 126.1752960  43.3572100
 147.3247040 126.6316780  44.1230280 147.3419920 125.2810090  43.4394530
 149.2796590 139.3472560  47.5225290 149.2366220 138.9765470  48.4039750
 149.4107600 140.2850130  47.6627110 152.9802620 140.9032150  43.1235010
 152.7393980 141.1706710  42.2365530 153.9205260 141.0737880  43.1785870
 155.1857040 127.3664840  46.8791520 155.1245930 127.9586670  47.6286930
 156.1257420 127.2590800  46.7341780 157.8231600 127.0234900  46.5183810
 158.4372010 127.3414190  45.8564890 158.3681160 126.5383490  47.1379670
 164.2406780 142.9226530  43.9245650 163.7465060 143.3195400  43.2072780
 163.6320070 142.2975740  44.3182930 148.3452860 125.7029160  46.6322870
 148.8935850 125.5217210  45.8688980 148.4108170 124.9123270  47.1679180
 149.1184620 142.2934810  44.6423070 148.5244940 142.1619510  45.3813110
 149.1108460 141.4572950  44.1765170 158.5639640 125.5867040  42.8453100
 157.6899480 125.9202150  42.6426030 158.4550390 125.1140220  43.6704970
 159.4711620 127.7937910  44.2294820 159.1424980 126.9789670  43.8496550
 160.4193920 127.7507720  44.1060510 161.9246230 143.5649950  41.2032390
 161.4649200 144.3165760  40.8290410 161.2958690 142.8456420  41.1447190
 148.7496850 139.6593190  43.5931110 148.0230910 139.0398480  43.5257060
 148.8106000 140.0533800  42.7229190 152.3541950 141.8738190  40.3780520
 152.8706970 141.2625550  39.8528780 153.0039330 142.3766970  40.8691530
 155.0937450 142.7646680  41.2049500 155.3815260 142.5100980  40.3282510
 155.6060670 142.2124040  41.7955070 156.3114460 126.5036880  41.7846010
 155.5286250 126.9782380  42.0642770 156.0177390 125.5991710  41.6759190
 160.8635530 127.2059980  39.8295100 161.3043620 127.1505080  38.9816700
 160.5943120 128.1217990  39.9005280 162.7274100 126.8375220  37.8403920
 162.6662500 125.8936440  37.6934940 163.5066130 126.9455310  38.3857380
 147.0326850 142.9767580  36.8027870 146.8648890 142.3438260  37.5009760
 146.1661360 143.1826980  36.4522060 147.6554870 126.8084360  34.3059730
 148.4134230 126.9213240  33.7323760 147.1932040 127.6453560  34.2603160
 154.1968680 128.9223630  37.2962040 153.3843190 128.5480520  36.9557920
 154.7010320 128.1668710  37.5983230 158.6993660 125.5866080  38.5345110
 159.3023030 126.1586290  39.0093630 157.9586650 126.1505520  38.3119010
 161.8428260 125.9887640  33.8085390 162.0378890 126.8871090  34.0752820
 161.0558130 125.7574720  34.3018340 148.6389550 141.6700810  34.2478010
 148.1137170 142.0508840  33.5439970 148.5634130 142.2951580  34.9687720
 150.0280020 127.3348410  32.8461700 150.5572780 126.5478210  32.7169650
 150.6608340 128.0139600  33.0797230 152.2217860 127.0723550  35.9007090
 151.5920600 126.3710860  36.0677220 151.6823000 127.8327680  35.6840250
 155.1609810 143.6862780  48.5717700 156.0877120 143.4507050  48.6153660
 155.1460240 144.5134780  48.0903730 163.3954870 143.2288350  35.5691950
 163.5707060 142.5426090  34.9252870 162.6976440 143.7535400  35.1768620
 152.3473420 126.3507530  48.3359580 152.0657690 126.8541130  47.5720400
 152.7293120 125.5529280  47.9701710 151.2382520 143.6183190  33.1227260
 151.9701340 143.3342470  32.5751150 151.4976190 143.3796470  34.0126640
 150.3997310 139.7347920  33.1273590 149.7706190 140.2033020  33.6759420
 150.5145140 138.8897140  33.5619780 158.9488880 125.7661110  48.9140050
 158.8354330 126.0855720  49.8091570 159.7658620 126.1673620  48.6177330
 161.7287370 142.9132640  48.3958740 162.5212690 142.4181870  48.1884700
 162.0220520 143.5922780  49.0034350 157.8547030 133.7853580  19.2774790
 157.7741080 132.8708190  19.0066500 157.4411450 134.2820650  18.5714500
 155.9865070 135.5632600  21.1584060 155.2107170 135.0833040  21.4482630
 156.6378000 134.8838250  20.9840220 150.0030900 135.8752410  22.0359820
 149.1715780 135.6201120  22.4356330 150.6111880 135.9463180  22.7717740
 160.0072500 139.9692790  19.9383190 159.5454030 139.1980030  20.2670360
 160.8198050 139.9958860  20.4435640 149.9832160 139.9092500  22.2317840
 150.2860200 139.0190240  22.0528060 150.7275750 140.4662720  22.0040090
 148.4122850 130.8354300  15.8202210 147.5239550 131.1770270  15.7182090
 148.6964040 130.6354620  14.9283040 146.3755860 133.4359950  21.7041910
 146.9471970 132.6682150  21.7045550 146.3757400 133.7348710  20.7948520
 156.2335810 142.2550800  19.5587180 155.6147250 142.7108300  18.9881620
 157.0887590 142.4102260  19.1576880 155.4274060 138.2389790  21.1654220
 155.3582340 137.2979730  21.0043350 156.1893920 138.3291200  21.7376790
 147.6180730 128.8444310  23.4910840 147.4383570 127.9470060  23.7713600
 147.2160810 129.3916180  24.1657790 156.4579230 131.0460170  21.3923150
 156.8344050 130.1732050  21.2796820 156.3598740 131.3818870  20.5013590
 150.5884240 129.4185800  16.8540590 150.6950990 130.3189530  17.1609350
 149.6776600 129.3703770  16.5635240 160.2403350 128.5410610  18.3251490
 161.0612970 128.0507180  18.3676970 160.2737430 129.1308270  19.0783330
 148.2367400 131.3404810  22.0993180 148.9177510 131.6043180  22.7180580
 147.9215450 130.5005680  22.4331190 152.4291970 132.3872170  21.1865770
 152.9370190 132.8853140  21.8270790 152.9605210 131.6107370  21.0105130
 164.5302900 130.5577360  24.8895120 163.8255070 130.9459070  24.3710230
 164.7960820 131.2527650  25.4916050 150.7128070 127.0270730  25.4529190
 150.7146510 127.5443120  24.6475090 149.8832380 126.5500910  25.4299120
 157.0999160 137.1390040  16.9519090 156.4816430 137.6039490  16.3881810
 157.6122410 137.8317520  17.3688600 151.9630920 136.6665910  23.6302690
 151.6300300 137.2934830  24.2723760 152.1397600 137.1927790  22.8504360
 160.4764830 130.4810990  21.0979030 159.7720400 130.7695880  21.6782140
 160.8376990 131.2911100  20.7378590 150.3943400 128.7380690  23.4599640
 150.7360210 129.5822740  23.1653510 149.4559210 128.8864430  23.5764980
 151.1750020 138.6346710  25.4451870 151.7924020 139.3097790  25.1636320
 150.3143140 139.0434690  25.3539370 146.4682360 137.8246570  14.3258720
 146.0910340 138.3133670  13.5943620 146.7255430 138.4971850  14.9565250
 162.0927610 140.0986120  23.3606510 161.4091130 140.7685230  23.3523180
 162.6321900 140.2966770  22.5951370 163.5451750 129.9265780  21.4888240
 162.5976660 129.9604760  21.6203670 163.8701740 130.7404730  21.8737600
 154.0771290 126.2262960  19.7844230 154.3846270 125.6709850  19.0679730
 153.1471990 126.3607420  19.6017220 159.6286350 141.9430250  22.0751690
 159.6413510 141.5392540  21.2073950 159.0761570 142.7177540  21.9713120
 160.9231770 138.6646470  17.1641860 160.8128100 137.7220800  17.2891280
 160.9200020 139.0262110  18.0504620 159.0271790 136.8460090  23.4034300
 159.4440580 136.6320200  22.5687760 159.7511610 137.1032880  23.9742920
 156.4652050 134.2911790  16.5204350 155.5381330 134.2249170  16.7492820
 156.6176870 135.2291920  16.4059590 156.4521130 130.5628790  13.5171510
 155.5124800 130.7242750  13.6023970 156.7704390 131.2814470  12.9707500
 162.9733890 135.2447310  23.4950540 162.1452520 135.3140400  23.0200670
 163.5684370 135.8301620  23.0266370 160.4949340 135.8532090  17.0239600
 159.8761760 135.5151640  16.3765900 160.4773790 135.2091850  17.7318790
 159.9375900 132.0316630  24.4405410 159.5247080 132.8570340  24.6945400
 159.2051850 131.4461670  24.2481770 152.0708690 134.8176530  19.3024080
 151.6665690 134.1053780  18.8069980 152.1571810 134.4729770  20.1912120
 152.5390390 138.5044090  21.4663290 152.2418680 137.8989560  20.7871070
 153.4890210 138.5421400  21.3552650 150.7837310 131.5919740  23.0823120
 151.3351900 131.7015080  22.3076370 151.2980820 131.9657340  23.7978350
 160.6276000 142.0775960  25.1286390 160.1506560 142.8848150  24.9359000
 159.9437790 141.4254290  25.2812600 151.6308820 138.2425780  28.1171090
 150.7337350 138.4665750  28.3644490 151.6561690 138.3660720  27.1682490
 158.6714040 135.0918900  14.0312350 159.1107320 134.2541330  13.8850170
 159.3842460 135.7248300  14.1176490 150.4580040 135.1139100  26.6928460
 150.3187810 135.9861900  27.0615860 149.5761400 134.7711910  26.5476400
 156.7809420 140.0314970  17.9993590 157.2205330 140.7739300  17.5848980
 156.7196310 140.2741540  18.9232550 152.2560390 141.0560800  28.9013610
 152.2275820 141.4603750  28.0342040 152.0925360 140.1271160  28.7385210
 162.2531180 126.3461710  12.3453390 161.9403840 126.4388540  13.2452460
 163.0143650 126.9242740  12.2950820 148.7713320 133.7121510  16.8030730
 148.6510920 134.4383600  16.1912000 148.4614210 132.9424420  16.3258640
 164.2075210 141.8387900  30.1977780 164.6834930 142.3170790  30.8766860
 164.8282370 141.7705390  29.4723280 146.4098690 136.8836650  22.6099370
 146.4879110 137.0185420  21.6655090 147.0240370 136.1752540  22.8027490
 147.6546320 138.5836840  19.0205550 147.2474400 138.7251430  18.1659150
 148.5459330 138.2997000  18.8176760 163.6108460 139.0300750  27.3577790
 163.7371520 138.7912630  26.4394970 163.6529840 138.1985290  27.8299870
 157.4725200 142.7328750  25.9272600 157.9869870 142.6436760  26.7295030
 156.6294280 143.0788450  26.2200510 159.4479600 143.0184090  15.3556600
 159.2880740 142.7287030  16.2538430 159.2826310 142.2424220  14.8201830
 151.9267980 142.7982620  17.1328220 151.7510460 141.8818160  16.9196020
 151.0723720 143.1569910  17.3726020 159.1505730 140.5271650  13.9154600
 158.4570890 140.5248940  13.2556880 159.8928590 140.1030970  13.4848770
 158.7155660 142.1534360  17.9903090 159.1712610 141.3723740  18.3041710
 159.0548180 142.8641180  18.5344270 163.4632470 131.0833210  28.3227530
 162.8476740 131.5912880  27.7942990 163.1428890 130.1831540  28.2653470
 146.4658210 137.9250820  25.1493830 146.6289250 137.4556180  24.3313200
 146.9310660 137.4174380  25.8142670 151.2376980 127.0556580  20.1854400
 150.7945130 127.8366120  19.8538920 151.7961970 127.3786470  20.8925340
 155.5246790 129.9225100  25.7889720 155.0626160 130.1308120  26.6009660
 155.1224900 129.1084450  25.4860390 160.5251300 131.1434050  26.9186380
 159.6744890 130.8439800  27.2395450 160.3653090 131.3876060  26.0070200
 157.6201010 132.6435800  29.0185170 157.9454420 131.8099550  28.6787400
 158.4081340 133.1664320  29.1663500 154.3535800 126.6767280  15.0660230
 153.7289980 126.6727150  15.7913540 154.2665920 125.8098240  14.6696200
 153.2752880 127.6003910  22.0444000 153.5725210 128.5066740  21.9636020
 153.8238440 127.1122690  21.4303570 151.0291200 132.1790150  17.9135650
 150.8032120 131.9627320  18.8182270 150.2483730 132.6118610  17.5681620
 158.2588960 132.1853520  16.5126300 157.6597850 132.9089320  16.3289920
 158.8068570 132.1230300  15.7302750 153.4690410 133.0775730  28.5795920
 153.3734010 132.1370460  28.4296320 154.3122390 133.2990800  28.1843990
 156.8653830 130.8217060  18.5429580 157.2583400 131.1389260  17.7298270
 157.2270680 129.9428940  18.6574100 148.6000950 129.4889400  26.7329700
 148.2064340 130.3364610  26.9402480 147.9119350 128.8515770  26.9238340
 155.1746000 129.5724370  29.8026440 154.4844320 129.3796570  30.4372530
 155.9178300 129.8559010  30.3350740 145.9018000 127.4117860  20.7659780
 145.6131050 127.9820720  21.4784760 146.6463760 126.9322310  21.1291010
 146.0888230 131.3537980  11.9762500 146.0062900 132.2968740  12.1177490
 145.7371290 131.2112890  11.0974850 157.4508970 133.4122810  22.6380360
 156.7190090 133.9209620  22.9870460 157.0533310 132.5952790  22.3369140
 153.8886360 130.0877010  21.0432850 153.8922420 129.6466960  20.1937390
 154.7837480 130.4094340  21.1504670 149.7388740 129.9703500  20.0027060
 149.3988790 130.4478730  20.7594110 148.9766060 129.5168620  19.6428160
 153.9506510 131.0889090  14.0339610 154.0719330 131.0475570  14.9825430
 153.5655020 131.9513240  13.8786340 157.9134880 128.8656490  22.0503300
 157.9307620 129.3165140  22.8945150 157.6650460 127.9662130  22.2636740
 152.9628010 133.3990230  13.4322910 152.3944910 132.9508480  12.8058820
 153.6717010 133.7583010  12.8988060 161.3405630 126.2788670  27.8889680
 161.6651400 125.5478330  28.4147660 161.3762140 125.9602310  26.9870670
 148.0397190 137.3002250  27.3089640 147.6551980 136.6595920  27.9072600
 148.3509380 138.0038370  27.8784370 154.1894330 134.1478790  22.7898260
 154.5564460 133.6737360  23.5359600 153.9999390 135.0220360  23.1306600
 147.0534820 128.8922480  18.9191730 146.7681740 128.5278150  19.7570350
 146.9913680 128.1602940  18.3054870 151.9793700 133.1887430  25.1082470
 151.6750770 134.0679410  25.3332830 152.9340160 133.2487220  25.1439910
 150.5075490 137.3948420  15.7049320 149.7337750 136.8546040  15.5448040
 151.2370120 136.8755030  15.3667080 161.2663470 136.3913780  21.4975710
 161.9862590 136.8869070  21.1071820 161.0645290 135.7131670  20.8529580
 156.7273410 127.7851740  15.6405100 155.9138020 127.2864910  15.5650410
 156.5335360 128.6249990  15.2241450 156.6482270 136.4622840  27.3844710
 156.5819580 135.5418510  27.1302300 156.0187410 136.5598280  28.0989350
 159.4421800 132.1571390  13.9367260 160.3301420 132.4688620  13.7618600
 159.4126890 131.2843640  13.5447840 150.5512890 137.0628800  19.3428130
 151.0691560 136.2597060  19.2885020 150.0996910 137.0007940  20.1844960
 155.4382390 138.3295080  14.6155430 155.7798090 139.0737310  14.1198750
 154.6095100 138.6426200  14.9780260 148.0357430 134.0290170  26.2553830
 147.6772370 134.6944020  26.8427170 147.7411990 133.1973720  26.6266450
 151.2370550 134.4874410  29.1393380 150.9370690 134.6331590  28.2421200
 152.0081790 133.9279700  29.0466770 156.5799000 139.2843410  27.1348510
 156.5943540 138.3524370  26.9167420 155.8724100 139.3703170  27.7738280
 161.7136070 133.4683230  13.4047120 161.6299790 133.8997450  12.5543560
 162.4330260 133.9281580  13.8373940 162.7910210 135.9250750  26.4817090
 162.0658400 136.5179530  26.2846480 163.3185670 135.9174290  25.6830460
 162.7423320 140.3225490  16.1329250 162.0999480 139.6681110  16.4072970
 162.3553980 140.7280580  15.3569920 158.3209800 137.6510920  19.9800940
 158.6733620 137.0539050  19.3202310 157.4372130 137.3255150  20.1509190
 154.4073080 138.4108610  17.3871350 155.0944210 138.9577820  17.7678940
 153.6205500 138.9549340  17.4220960 146.5465480 134.0281430  12.8788430
 147.4160330 134.3106230  13.1624350 146.0555800 134.8417300  12.7637240
 153.7100290 135.4154640  16.9996710 154.1663070 136.2259890  17.2256900
 153.3588500 135.0977780  17.8315200 156.0132900 140.9260980  24.2289010
 156.6575120 141.1320360  24.9062430 156.3762340 140.1649380  23.7759860
 149.6112070 125.7592290  17.4719230 149.4826700 125.7510190  18.4204150
 148.7874090 126.0975380  17.1210240 157.2864980 138.9293330  22.9466460
 157.9287210 138.2286490  23.0598630 157.8114330 139.7091770  22.7663350
 161.1320700 139.2141950  12.6705600 160.9058280 138.4972390  13.2630240
 160.7416900 138.9654390  11.8327350 159.0602600 139.7288230  26.1502520
 159.3958840 140.3154920  26.8280440 158.1402940 139.5980940  26.3800310
 146.9136730 143.2408810  13.4450060 147.2734370 143.8398150  12.7907330
 146.7729070 143.7868700  14.2185090 146.6106000 127.5183410  26.9325930
 145.8964520 127.7180330  27.5378540 147.0301040 126.7422980  27.3040730
 160.7136950 137.1313890  14.3319760 160.4258650 137.5926580  15.1197640
 161.5089120 136.6711660  14.6003980 146.8978590 141.5063670  27.9192460
 147.0069710 140.5658410  27.7787850 146.2459150 141.7718420  27.2706190
 154.8891180 139.7779560  29.3190580 154.5688050 139.0588800  29.8636270
 154.2149540 140.4534630  29.3926640 152.9305350 140.6240010  14.2623730
 152.9215450 141.3569700  13.6468240 152.0103710 140.3771590  14.3550690
 148.5311990 135.8454900  15.0070490 147.9239940 136.5853800  15.0165790
 149.0061340 135.9354260  14.1808690 158.1044780 130.0105720  24.6827380
 158.4725600 129.1900930  25.0106950 157.2442980 130.0707610  25.0983030
 161.4706810 128.9662660  15.4914940 160.8419970 129.0708330  14.7773170
 160.9758730 129.1859440  16.2808820 155.9164950 140.6868250  12.9248920
 156.0176930 140.4832240  11.9950900 155.0166690 140.4326530  13.1296700
 153.4390840 131.2448610  16.9072820 152.7306990 131.7134950  17.3486430
 153.7235320 130.5870620  17.5418010 155.0646770 132.6645310  24.9065350
 155.5632020 133.1391130  25.5717200 155.2069720 131.7408830  25.1135380
 157.4706270 127.9699270  18.3468610 157.3474050 127.9885400  17.3978120
 158.4190830 128.0178210  18.4667010 154.5583060 143.2054570  17.6196590
 154.8124560 143.1675960  16.6975960 153.6095540 143.0787900  17.6124840
 151.6425860 129.5533690  14.2823530 152.4916390 129.9903840  14.2163720
 151.2757130 129.8653950  15.1095590 162.2713630 128.8813270  25.7493740
 161.7687230 129.6218670  26.0887550 163.0870290 129.2697270  25.4330530
 160.5635640 134.1246450  19.1955100 159.6225780 134.1396680  19.3702790
 160.8779710 133.3382410  19.6415400 150.5417280 135.8066050  12.7559060
 151.3080550 135.6947410  13.3184490 150.6191970 135.1104020  12.1035830
 149.2364040 133.2391120  13.4391950 149.3167630 132.2918630  13.5509350
 150.1283790 133.5698000  13.5452610 162.5661220 141.2955300  20.8709360
 162.6908640 142.1186470  21.3433170 163.4326780 141.0846030  20.5233510
 150.0378750 143.3886510  20.5426490 150.7741230 142.8401970  20.8135060
 150.4219670 144.2542520  20.4032480 146.9224230 139.4560080  16.4168000
 145.9964010 139.6981220  16.4073410 147.3880660 140.2834340  16.2952750
 149.0437030 142.5732580  29.7312070 149.8449760 142.8944630  30.1447470
 148.5288850 142.2128160  30.4531980 153.1481060 142.5616820  12.3652060
 153.9409670 142.8505650  11.9133850 152.6285410 142.1308990  11.6864540
 157.8801660 138.6812450  29.6787480 157.2739820 138.7044050  28.9383230
 157.5755770 137.9495490  30.2154730 159.3102030 142.4092740  28.2896890
 160.2623780 142.3250760  28.2397130 159.1630250 143.0734450  28.9630680
 162.2011230 141.7886950  13.7888800 161.9152740 141.3752090  12.9742980
 162.0030780 142.7174660  13.6689320 146.7634840 135.0606040  28.6748120
 147.2673860 134.4813320  29.2464350 146.0242260 135.3446270  29.2124490
 153.6658460 137.7820230  12.2294410 153.5609100 137.1672580  12.9555790
 153.4982680 137.2586120  11.4457420 153.8172780 136.4677030  28.2083640
 153.0518450 137.0362030  28.1238310 153.9988740 136.1753240  27.3151870
 156.9061190 136.8440260  12.8336400 156.3571290 137.2909560  13.4779140
 157.5280450 136.3389510  13.3574070 160.9596130 138.1982360  28.7658660
 161.7005600 138.5358120  28.2626120 160.1968810 138.3674420  28.2128430
 148.7957920 133.2035630  29.5698190 148.8363260 132.9049500  30.4783420
 149.6503420 133.6043240  29.4105710 152.5736310 135.8031180  14.7301700
 152.9952730 135.6371050  15.5733090 152.6987150 134.9931410  14.2356840
 150.7363730 131.7827730  27.5372680 150.2060190 131.2918680  26.9096020
 151.4051800 132.2111930  27.0030610 155.0863950 134.8268790  11.9778800
 155.6069610 134.1117810  11.6119950 155.7332350 135.4654660  12.2779310
 159.6341790 136.2497190  27.3013870 160.0482810 136.4042270  28.1504290
 158.6992790 136.3752410  27.4639650 160.1063960 133.5893350  29.3053020
 160.6884730 132.8345670  29.2173500 160.2825730 134.1200790  28.5284500
 151.2236030 128.7490100  27.6169970 151.1292900 128.1310850  26.8920840
 150.6433420 129.4756390  27.3899880 153.9897470 127.3063340  24.6497360
 153.5414770 127.3287600  23.8042910 153.3562670 126.9082360  25.2467660
 154.3957020 136.2017670  25.2709800 154.8145130 137.0450400  25.0986040
 153.4765650 136.3389710  25.0416580 156.7320920 133.9333850  26.6547640
 156.8517130 133.3374990  27.3942480 157.5914920 133.9703540  26.2348940
 159.0708820 134.4871040  25.2310150 158.5444040 135.0113660  24.6275290
 159.4140160 135.1198430  25.8619880 151.4695210 131.8764410  11.6759860
 151.2684270 131.0131770  12.0373200 151.2987260 131.7897770  10.7381460
 152.2464440 142.5070680  26.3867530 151.7085530 143.2316740  26.0676230
 152.4998400 142.0301020  25.5964870 153.4989690 130.4755200  27.9123460
 154.0889380 130.1671050  28.6001280 152.6809930 130.0034950  28.0683360
 158.3183120 130.0921010  28.1456480 157.6298640 129.4302550  28.0806470
 159.0389140 129.6459280  28.5904940 158.9483520 126.6872640  14.2046740
 159.2285810 125.8440540  14.5606160 158.1749250 126.9195750  14.7185490
 150.2678010 128.9765030  11.6637740 150.5703910 128.9832460  10.7556890
 151.0072600 128.6262890  12.1605400 155.1026650 143.7421890  26.6454180
 155.0285350 144.6457030  26.9526550 154.2005490 143.4233790  26.6176250
 153.4862940 127.9199650  12.6493940 153.1384940 127.2423640  12.0696390
 153.6875710 127.4589160  13.4637330 155.6511980 142.9080400  14.2680540
 156.5462770 143.2465370  14.2899300 155.6829610 142.1859810  13.6404820
 149.2908140 138.2807450  12.4967540 149.7283010 138.8237120  13.1525120
 149.7755870 137.4554400  12.5063880 146.5053940 141.0696480  19.9487800
 146.8356950 140.2017540  19.7166440 146.9344940 141.2755000  20.7792760
 151.1015860 139.4005490  17.6089770 150.8011400 139.2770460  18.5093680
 150.9953350 138.5414080  17.2005500 146.9944150 141.9367070  22.6869430
 146.5575140 142.1167870  23.5193580 147.5621830 142.6941690  22.5451150
 162.6306330 141.4384070  26.9746740 162.0308320 141.4976630  26.2310660
 162.7600230 140.4989050  27.1043590 163.8707780 139.1801890  12.3116450
 163.0400740 139.2478540  12.7823680 164.0479610 140.0706010  12.0083310
 163.3264240 135.9249370  14.8150650 164.0883150 136.4946020  14.9210340
 163.3418610 135.3576570  15.5858960 146.8268580 134.4487300  19.0458310
 146.1717420 134.1798940  18.4018010 147.6646530 134.3391780  18.5960290
 164.3324210 136.7799470  19.6592580 164.7033040 135.9966790  19.2528550
 164.9726140 137.4688570  19.4809880 161.3157970 138.1636050  25.0722900
 160.5017810 138.5933210  25.3348690 161.7232170 138.7754460  24.4591950
 163.3783410 136.2183740  11.9723170 163.6532250 137.1262620  11.8442390
 163.1894150 136.1546270  12.9085160 159.7759020 129.2428590  13.2676800
 160.1943900 129.0559570  12.4273460 159.4695080 128.3907640  13.5779730
 163.2748750 134.1552730  16.9652600 162.8992350 133.3880660  16.5333890
 162.5451870 134.5375430  17.4527530 147.8644510 134.8339870  23.5861650
 148.2317550 134.7467270  24.4657670 147.2955330 134.0706420  23.4868510
 162.6648370 133.3024250  26.5992120 162.4334460 133.0737000  25.6990070
 162.9252920 134.2223800  26.5537010 147.4160510 131.7448960  27.4920070
 146.5216560 131.7115720  27.8313780 147.9558060 131.9435750  28.2571320
 161.1036440 128.5280680  29.3771820 161.9806620 128.5364080  29.7605820
 161.1157280 127.7911520  28.7664170 146.0406660 131.6586230  14.9883640
 145.1370740 131.9216430  14.8135300 146.5247280 131.9297400  14.2083600
 162.5499710 132.3810220  20.2659840 163.0737190 131.8872870  19.6350010
 163.1359130 132.5160580  21.0107410 162.7289430 132.4650090  23.7879390
 161.7792140 132.4313630  23.9024380 162.9102440 133.3750200  23.5529160
 148.5833870 130.7151770  12.8978020 149.2925570 130.2934990  12.4125300
 147.8673810 130.7827000  12.2661370 148.2308030 126.7691100  11.9380670
 148.9536160 127.3100040  12.2561890 148.5032550 126.4954520  11.0622210
 162.0399680 131.6383570  16.2052250 162.5358800 131.4054440  16.9901130
 161.8415750 130.7995410  15.7889890 147.9200220 126.0197290  21.8403290
 148.5676410 125.4694670  21.3998450 148.3402060 126.2740440  22.6619100
 163.4686840 130.2744520  18.7389930 163.3586120 130.1200560  19.6772200
 164.2294430 129.7465460  18.4965340 161.8152560 126.2138650  25.1972930
 162.4524780 126.8272790  25.5632120 161.9627450 126.2499310  24.2522160
 164.3577110 128.1052440  11.9796070 165.2826420 127.9733620  11.7714360
 164.3352900 128.1845260  12.9332520 164.4315600 128.8763100  14.6052780
 163.6367100 128.8108220  15.1345690 164.6358880 129.8113740  14.5938130
 161.3734020 142.9154650  18.5991170 161.9693090 142.5939220  17.9225590
 161.6312170 142.4426470  19.3904440 147.6732220 126.1752960  24.5828610
 147.3247040 126.6316780  25.3486790 147.3419920 125.2810090  24.6651040
 149.2796590 139.3472560  28.7481800 149.2366220 138.9765470  29.6296260
 149.4107600 140.2850130  28.8883620 152.9802620 140.9032150  24.3491520
 152.7393980 141.1706710  23.4622040 153.9205260 141.0737880  24.4042380
 155.1857040 127.3664840  28.1048030 155.1245930 127.9586670  28.8543440
 156.1257420 127.2590800  27.9598290 157.8231600 127.0234900  27.7440320
 158.4372010 127.3414190  27.0821400 158.3681160 126.5383490  28.3636180
 164.2406780 142.9226530  25.1502160 163.7465060 143.3195400  24.4329290
 163.6320070 142.2975740  25.5439440 148.3452860 125.7029160  27.8579380
 148.8935850 125.5217210  27.0945490 148.4108170 124.9123270  28.3935690
 149.1184620 142.2934810  25.8679580 148.5244940 142.1619510  26.6069620
 149.1108460 141.4572950  25.4021680 158.5639640 125.5867040  24.0709610
 157.6899480 125.9202150  23.8682540 158.4550390 125.1140220  24.8961480
 159.4711620 127.7937910  25.4551330 159.1424980 126.9789670  25.0753060
 160.4193920 127.7507720  25.3317020 161.9246230 143.5649950  22.4288900
 161.4649200 144.3165760  22.0546920 161.2958690 142.8456420  22.3703700
 148.7496850 139.6593190  24.8187620 148.0230910 139.0398480  24.7513570
 148.8106000 140.0533800  23.9485700 152.3541950 141.8738190  21.6037030
 152.8706970 141.2625550  21.0785290 153.0039330 142.3766970  22.0948040
 155.0937450 142.7646680  22.4306010 155.3815260 142.5100980  21.5539020
 155.6060670 142.2124040  23.0211580 156.3114460 126.5036880  23.0102520
 155.5286250 126.9782380  23.2899280 156.0177390 125.5991710  22.9015700
 160.8635530 127.2059980  21.0551610 161.3043620 127.1505080  20.2073210
 160.5943120 128.1217990  21.1261790 162.7274100 126.8375220  19.0660430
 162.6662500 125.8936440  18.9191450 163.5066130 126.9455310  19.6113890
 147.0326850 142.9767580  18.0284380 146.8648890 142.3438260  18.7266270
 146.1661360 143.1826980  17.6778570 147.6554870 126.8084360  15.5316240
 148.4134230 126.9213240  14.9580270 147.1932040 127.6453560  15.4859670
 154.1968680 128.9223630  18.5218550 153.3843190 128.5480520  18.1814430
 154.7010320 128.1668710  18.8239740 158.6993660 125.5866080  19.7601620
 159.3023030 126.1586290  20.2350140 157.9586650 126.1505520  19.5375520
 161.8428260 125.9887640  15.0341900 162.0378890 126.8871090  15.3009330
 161.0558130 125.7574720  15.5274850 148.6389550 141.6700810  15.4734520
 148.1137170 142.0508840  14.7696480 148.5634130 142.2951580  16.1944230
 150.0280020 127.3348410  14.0718210 150.5572780 126.5478210  13.9426160
 150.6608340 128.0139600  14.3053740 152.2217860 127.0723550  17.1263600
 151.5920600 126.3710860  17.2933730 151.6823000 127.8327680  16.9096760
 155.1609810 143.6862780  29.7974210 156.0877120 143.4507050  29.8410170
 155.1460240 144.5134780  29.3160240 163.3954870 143.2288350  16.7948460
 163.5707060 142.5426090  16.1509380 162.6976440 143.7535400  16.4025130
 152.3473420 126.3507530  29.5616090 152.0657690 126.8541130  28.7976910
 152.7293120 125.5529280  29.1958220 151.2382520 143.6183190  14.3483770
 151.9701340 143.3342470  13.8007660 151.4976190 143.3796470  15.2383150
 150.3997310 139.7347920  14.3530100 149.7706190 140.2033020  14.9015930
 150.5145140 138.8897140  14.7876290 158.9488880 125.7661110  30.1396560
 158.8354330 126.0855720  31.0348080 159.7658620 126.1673620  29.8433840
 161.7287370 142.9132640  29.6215250 162.5212690 142.4181870  29.4141210
 162.0220520 143.5922780  30.2290860 155.9865070 135.5632600   2.3840570
 155.2107170 135.0833040   2.6739140 156.6378000 134.8838250   2.2096730
 150.0030900 135.8752410   3.2616330 149.1715780 135.6201120   3.6612840
 150.6111880 135.9463180   3.9974250 149.9832160 139.9092500   3.4574350
 150.2860200 139.0190240   3.2784570 150.7275750 140.4662720   3.2296600
 146.3755860 133.4359950   2.9298420 146.9471970 132.6682150   2.9302060
 146.3757400 133.7348710   2.0205030 155.4274060 138.2389790   2.3910730
 155.3582340 137.2979730   2.2299860 156.1893920 138.3291200   2.9633300
 147.6180730 128.8444310   4.7167350 147.4383570 127.9470060   4.9970110
 147.2160810 129.3916180   5.3914300 156.4579230 131.0460170   2.6179660
 156.8344050 130.1732050   2.5053330 156.3598740 131.3818870   1.7270100
 148.2367400 131.3404810   3.3249690 148.9177510 131.6043180   3.9437090
 147.9215450 130.5005680   3.6587700 152.4291970 132.3872170   2.4122280
 152.9370190 132.8853140   3.0527300 152.9605210 131.6107370   2.2361640
 164.5302900 130.5577360   6.1151630 163.8255070 130.9459070   5.5966740
 164.7960820 131.2527650   6.7172560 150.7128070 127.0270730   6.6785700
 150.7146510 127.5443120   5.8731600 149.8832380 126.5500910   6.6555630
 151.9630920 136.6665910   4.8559200 151.6300300 137.2934830   5.4980270
 152.1397600 137.1927790   4.0760870 160.4764830 130.4810990   2.3235540
 159.7720400 130.7695880   2.9038650 160.8376990 131.2911100   1.9635100
 150.3943400 128.7380690   4.6856150 150.7360210 129.5822740   4.3910020
 149.4559210 128.8864430   4.8021490 151.1750020 138.6346710   6.6708380
 151.7924020 139.3097790   6.3892830 150.3143140 139.0434690   6.5795880
 162.0927610 140.0986120   4.5863020 161.4091130 140.7685230   4.5779690
 162.6321900 140.2966770   3.8207880 163.5451750 129.9265780   2.7144750
 162.5976660 129.9604760   2.8460180 163.8701740 130.7404730   3.0994110
 159.6286350 141.9430250   3.3008200 159.6413510 141.5392540   2.4330460
 159.0761570 142.7177540   3.1969630 159.0271790 136.8460090   4.6290810
 159.4440580 136.6320200   3.7944270 159.7511610 137.1032880   5.1999430
 162.9733890 135.2447310   4.7207050 162.1452520 135.3140400   4.2457180
 163.5684370 135.8301620   4.2522880 159.9375900 132.0316630   5.6661920
 159.5247080 132.8570340   5.9201910 159.2051850 131.4461670   5.4738280
 152.5390390 138.5044090   2.6919800 152.2418680 137.8989560   2.0127580
 153.4890210 138.5421400   2.5809160 150.7837310 131.5919740   4.3079630
 151.3351900 131.7015080   3.5332880 151.2980820 131.9657340   5.0234860
 160.6276000 142.0775960   6.3542900 160.1506560 142.8848150   6.1615510
 159.9437790 141.4254290   6.5069110 151.6308820 138.2425780   9.3427600
 150.7337350 138.4665750   9.5901000 151.6561690 138.3660720   8.3939000
 150.4580040 135.1139100   7.9184970 150.3187810 135.9861900   8.2872370
 149.5761400 134.7711910   7.7732910 152.2560390 141.0560800  10.1270120
 152.2275820 141.4603750   9.2598550 152.0925360 140.1271160   9.9641720
 164.2075210 141.8387900  11.4234290 164.6834930 142.3170790  12.1023370
 164.8282370 141.7705390  10.6979790 146.4098690 136.8836650   3.8355880
 146.4879110 137.0185420   2.8911600 147.0240370 136.1752540   4.0284000
 163.6108460 139.0300750   8.5834300 163.7371520 138.7912630   7.6651480
 163.6529840 138.1985290   9.0556380 157.4725200 142.7328750   7.1529110
 157.9869870 142.6436760   7.9551540 156.6294280 143.0788450   7.4457020
 163.4632470 131.0833210   9.5484040 162.8476740 131.5912880   9.0199500
 163.1428890 130.1831540   9.4909980 146.4658210 137.9250820   6.3750340
 146.6289250 137.4556180   5.5569710 146.9310660 137.4174380   7.0399180
 155.5246790 129.9225100   7.0146230 155.0626160 130.1308120   7.8266170
 155.1224900 129.1084450   6.7116900 160.5251300 131.1434050   8.1442890
 159.6744890 130.8439800   8.4651960 160.3653090 131.3876060   7.2326710
 157.6201010 132.6435800  10.2441680 157.9454420 131.8099550   9.9043910
 158.4081340 133.1664320  10.3920010 153.2752880 127.6003910   3.2700510
 153.5725210 128.5066740   3.1892530 153.8238440 127.1122690   2.6560080
 153.4690410 133.0775730   9.8052430 153.3734010 132.1370460   9.6552830
 154.3122390 133.2990800   9.4100500 148.6000950 129.4889400   7.9586210
 148.2064340 130.3364610   8.1658990 147.9119350 128.8515770   8.1494850
 155.1746000 129.5724370  11.0282950 154.4844320 129.3796570  11.6629040
 155.9178300 129.8559010  11.5607250 145.9018000 127.4117860   1.9916290
 145.6131050 127.9820720   2.7041270 146.6463760 126.9322310   2.3547520
 157.4508970 133.4122810   3.8636870 156.7190090 133.9209620   4.2126970
 157.0533310 132.5952790   3.5625650 153.8886360 130.0877010   2.2689360
 153.8922420 129.6466960   1.4193900 154.7837480 130.4094340   2.3761180
 157.9134880 128.8656490   3.2759810 157.9307620 129.3165140   4.1201660
 157.6650460 127.9662130   3.4893250 161.3405630 126.2788670   9.1146190
 161.6651400 125.5478330   9.6404170 161.3762140 125.9602310   8.2127180
 148.0397190 137.3002250   8.5346150 147.6551980 136.6595920   9.1329110
 148.3509380 138.0038370   9.1040880 154.1894330 134.1478790   4.0154770
 154.5564460 133.6737360   4.7616110 153.9999390 135.0220360   4.3563110
 151.9793700 133.1887430   6.3338980 151.6750770 134.0679410   6.5589340
 152.9340160 133.2487220   6.3696420 161.2663470 136.3913780   2.7232220
 161.9862590 136.8869070   2.3328330 161.0645290 135.7131670   2.0786090
 156.6482270 136.4622840   8.6101220 156.5819580 135.5418510   8.3558810
 156.0187410 136.5598280   9.3245860 148.0357430 134.0290170   7.4810340
 147.6772370 134.6944020   8.0683680 147.7411990 133.1973720   7.8522960
 151.2370550 134.4874410  10.3649890 150.9370690 134.6331590   9.4677710
 152.0081790 133.9279700  10.2723280 156.5799000 139.2843410   8.3605020
 156.5943540 138.3524370   8.1423930 155.8724100 139.3703170   8.9994790
 162.7910210 135.9250750   7.7073600 162.0658400 136.5179530   7.5102990
 163.3185670 135.9174290   6.9086970 156.0132900 140.9260980   5.4545520
 156.6575120 141.1320360   6.1318940 156.3762340 140.1649380   5.0016370
 157.2864980 138.9293330   4.1722970 157.9287210 138.2286490   4.2855140
 157.8114330 139.7091770   3.9919860 159.0602600 139.7288230   7.3759030
 159.3958840 140.3154920   8.0536950 158.1402940 139.5980940   7.6056820
 146.6106000 127.5183410   8.1582440 145.8964520 127.7180330   8.7635050
 147.0301040 126.7422980   8.5297240 146.8978590 141.5063670   9.1448970
 147.0069710 140.5658410   9.0044360 146.2459150 141.7718420   8.4962700
 154.8891180 139.7779560  10.5447090 154.5688050 139.0588800  11.0892780
 154.2149540 140.4534630  10.6183150 158.1044780 130.0105720   5.9083890
 158.4725600 129.1900930   6.2363460 157.2442980 130.0707610   6.3239540
 155.0646770 132.6645310   6.1321860 155.5632020 133.1391130   6.7973710
 155.2069720 131.7408830   6.3391890 162.2713630 128.8813270   6.9750250
 161.7687230 129.6218670   7.3144060 163.0870290 129.2697270   6.6587040
 162.5661220 141.2955300   2.0965870 162.6908640 142.1186470   2.5689680
 163.4326780 141.0846030   1.7490020 150.0378750 143.3886510   1.7683000
 150.7741230 142.8401970   2.0391570 150.4219670 144.2542520   1.6288990
 149.0437030 142.5732580  10.9568580 149.8449760 142.8944630  11.3703980
 148.5288850 142.2128160  11.6788490 157.8801660 138.6812450  10.9043990
 157.2739820 138.7044050  10.1639740 157.5755770 137.9495490  11.4411240
 159.3102030 142.4092740   9.5153400 160.2623780 142.3250760   9.4653640
 159.1630250 143.0734450  10.1887190 146.7634840 135.0606040   9.9004630
 147.2673860 134.4813320  10.4720860 146.0242260 135.3446270  10.4381000
 153.8172780 136.4677030   9.4340150 153.0518450 137.0362030   9.3494820
 153.9988740 136.1753240   8.5408380 160.9596130 138.1982360   9.9915170
 161.7005600 138.5358120   9.4882630 160.1968810 138.3674420   9.4384940
 148.7957920 133.2035630  10.7954700 148.8363260 132.9049500  11.7039930
 149.6503420 133.6043240  10.6362220 150.7363730 131.7827730   8.7629190
 150.2060190 131.2918680   8.1352530 151.4051800 132.2111930   8.2287120
 159.6341790 136.2497190   8.5270380 160.0482810 136.4042270   9.3760800
 158.6992790 136.3752410   8.6896160 160.1063960 133.5893350  10.5309530
 160.6884730 132.8345670  10.4430010 160.2825730 134.1200790   9.7541010
 151.2236030 128.7490100   8.8426480 151.1292900 128.1310850   8.1177350
 150.6433420 129.4756390   8.6156390 153.9897470 127.3063340   5.8753870
 153.5414770 127.3287600   5.0299420 153.3562670 126.9082360   6.4724170
 154.3957020 136.2017670   6.4966310 154.8145130 137.0450400   6.3242550
 153.4765650 136.3389710   6.2673090 156.7320920 133.9333850   7.8804150
 156.8517130 133.3374990   8.6198990 157.5914920 133.9703540   7.4605450
 159.0708820 134.4871040   6.4566660 158.5444040 135.0113660   5.8531800
 159.4140160 135.1198430   7.0876390 152.2464440 142.5070680   7.6124040
 151.7085530 143.2316740   7.2932740 152.4998400 142.0301020   6.8221380
 153.4989690 130.4755200   9.1379970 154.0889380 130.1671050   9.8257790
 152.6809930 130.0034950   9.2939870 158.3183120 130.0921010   9.3712990
 157.6298640 129.4302550   9.3062980 159.0389140 129.6459280   9.8161450
 155.1026650 143.7421890   7.8710690 155.0285350 144.6457030   8.1783060
 154.2005490 143.4233790   7.8432760 146.9944150 141.9367070   3.9125940
 146.5575140 142.1167870   4.7450090 147.5621830 142.6941690   3.7707660
 162.6306330 141.4384070   8.2003250 162.0308320 141.4976630   7.4567170
 162.7600230 140.4989050   8.3300100 161.3157970 138.1636050   6.2979410
 160.5017810 138.5933210   6.5605200 161.7232170 138.7754460   5.6848460
 147.8644510 134.8339870   4.8118160 148.2317550 134.7467270   5.6914180
 147.2955330 134.0706420   4.7125020 162.6648370 133.3024250   7.8248630
 162.4334460 133.0737000   6.9246580 162.9252920 134.2223800   7.7793520
 147.4160510 131.7448960   8.7176580 146.5216560 131.7115720   9.0570290
 147.9558060 131.9435750   9.4827830 161.1036440 128.5280680  10.6028330
 161.9806620 128.5364080  10.9862330 161.1157280 127.7911520   9.9920680
 162.7289430 132.4650090   5.0135900 161.7792140 132.4313630   5.1280890
 162.9102440 133.3750200   4.7785670 147.9200220 126.0197290   3.0659800
 148.5676410 125.4694670   2.6254960 148.3402060 126.2740440   3.8875610
 161.8152560 126.2138650   6.4229440 162.4524780 126.8272790   6.7888630
 161.9627450 126.2499310   5.4778670 147.6732220 126.1752960   5.8085120
 147.3247040 126.6316780   6.5743300 147.3419920 125.2810090   5.8907550
 149.2796590 139.3472560   9.9738310 149.2366220 138.9765470  10.8552770
 149.4107600 140.2850130  10.1140130 152.9802620 140.9032150   5.5748030
 152.7393980 141.1706710   4.6878550 153.9205260 141.0737880   5.6298890
 155.1857040 127.3664840   9.3304540 155.1245930 127.9586670  10.0799950
 156.1257420 127.2590800   9.1854800 157.8231600 127.0234900   8.9696830
 158.4372010 127.3414190   8.3077910 158.3681160 126.5383490   9.5892690
 164.2406780 142.9226530   6.3758670 163.7465060 143.3195400   5.6585800
 163.6320070 142.2975740   6.7695950 148.3452860 125.7029160   9.0835890
 148.8935850 125.5217210   8.3202000 148.4108170 124.9123270   9.6192200
 149.1184620 142.2934810   7.0936090 148.5244940 142.1619510   7.8326130
 149.1108460 141.4572950   6.6278190 158.5639640 125.5867040   5.2966120
 157.6899480 125.9202150   5.0939050 158.4550390 125.1140220   6.1217990
 159.4711620 127.7937910   6.6807840 159.1424980 126.9789670   6.3009570
 160.4193920 127.7507720   6.5573530 161.9246230 143.5649950   3.6545410
 161.4649200 144.3165760   3.2803430 161.2958690 142.8456420   3.5960210
 148.7496850 139.6593190   6.0444130 148.0230910 139.0398480   5.9770080
 148.8106000 140.0533800   5.1742210 152.3541950 141.8738190   2.8293540
 152.8706970 141.2625550   2.3041800 153.0039330 142.3766970   3.3204550
 155.0937450 142.7646680   3.6562520 155.3815260 142.5100980   2.7795530
 155.6060670 142.2124040   4.2468090 156.3114460 126.5036880   4.2359030
 155.5286250 126.9782380   4.5155790 156.0177390 125.5991710   4.1272210
 160.8635530 127.2059980   2.2808120 161.3043620 127.1505080   1.4329720
 160.5943120 128.1217990   2.3518300 155.1609810 143.6862780  11.0230720
 156.0877120 143.4507050  11.0666680 155.1460240 144.5134780  10.5416750
 152.3473420 126.3507530  10.7872600 152.0657690 126.8541130  10.0233420
 152.7293120 125.5529280  10.4214730 158.9488880 125.7661110  11.3653070
 158.8354330 126.0855720  12.2604590 159.7658620 126.1673620  11.0690350
 161.7287370 142.9132640  10.8471760 162.5212690 142.4181870  10.6397720
 162.0220520 143.5922780  11.4547370 157.8547030 115.0110090 282.1183650
 157.7741080 114.0964700 281.8475360 157.4411450 115.5077160 281.4123360
 155.9865070 116.7889110 283.9992920 155.2107170 116.3089550 284.2891490
 156.6378000 116.1094760 283.8249080 160.0072500 121.1949300 282.7792050
 159.5454030 120.4236540 283.1079220 160.8198050 121.2215370 283.2844500
 148.4122850 112.0610810 278.6611070 147.5239550 112.4026780 278.5590950
 148.6964040 111.8611130 277.7691900 156.2335810 123.4807310 282.3996040
 155.6147250 123.9364810 281.8290480 157.0887590 123.6358770 281.9985740
 156.4579230 112.2716680 284.2332010 156.8344050 111.3988560 284.1205680
 156.3598740 112.6075380 283.3422450 150.5884240 110.6442310 279.6949450
 150.6950990 111.5446040 280.0018210 149.6776600 110.5960280 279.4044100
 160.2403350 109.7667120 281.1660350 161.0612970 109.2763690 281.2085830
 160.2737430 110.3564780 281.9192190 157.0999160 118.3646550 279.7927950
 156.4816430 118.8296000 279.2290670 157.6122410 119.0574030 280.2097460
 146.4682360 119.0503080 277.1667580 146.0910340 119.5390180 276.4352480
 146.7255430 119.7228360 277.7974110 154.0771290 107.4519470 282.6253090
 154.3846270 106.8966360 281.9088590 153.1471990 107.5863930 282.4426080
 160.9231770 119.8902980 280.0050720 160.8128100 118.9477310 280.1300140
 160.9200020 120.2518620 280.8913480 156.4652050 115.5168300 279.3613210
 155.5381330 115.4505680 279.5901680 156.6176870 116.4548430 279.2468450
 156.4521130 111.7885300 276.3580370 155.5124800 111.9499260 276.4432830
 156.7704390 112.5070980 275.8116360 160.4949340 117.0788600 279.8648460
 159.8761760 116.7408150 279.2174760 160.4773790 116.4348360 280.5727650
 152.0708690 116.0433040 282.1432940 151.6665690 115.3310290 281.6478840
 152.1571810 115.6986280 283.0320980 152.5390390 119.7300600 284.3072150
 152.2418680 119.1246070 283.6279930 153.4890210 119.7677910 284.1961510
 158.6714040 116.3175410 276.8721210 159.1107320 115.4797840 276.7259030
 159.3842460 116.9504810 276.9585350 156.7809420 121.2571480 280.8402450
 157.2205330 121.9995810 280.4257840 156.7196310 121.4998050 281.7641410
 162.2531180 107.5718220 275.1862250 161.9403840 107.6645050 276.0861320
 163.0143650 108.1499250 275.1359680 148.7713320 114.9378020 279.6439590
 148.6510920 115.6640110 279.0320860 148.4614210 114.1680930 279.1667500
 147.6546320 119.8093350 281.8614410 147.2474400 119.9507940 281.0068010
 148.5459330 119.5253510 281.6585620 159.4479600 124.2440600 278.1965460
 159.2880740 123.9543540 279.0947290 159.2826310 123.4680730 277.6610690
 151.9267980 124.0239130 279.9737080 151.7510460 123.1074670 279.7604880
 151.0723720 124.3826420 280.2134880 159.1505730 121.7528160 276.7563460
 158.4570890 121.7505450 276.0965740 159.8928590 121.3287480 276.3257630
 158.7155660 123.3790870 280.8311950 159.1712610 122.5980250 281.1450570
 159.0548180 124.0897690 281.3753130 151.2376980 108.2813090 283.0263260
 150.7945130 109.0622630 282.6947780 151.7961970 108.6042980 283.7334200
 154.3535800 107.9023790 277.9069090 153.7289980 107.8983660 278.6322400
 154.2665920 107.0354750 277.5105060 151.0291200 113.4046660 280.7544510
 150.8032120 113.1883830 281.6591130 150.2483730 113.8375120 280.4090480
 158.2588960 113.4110030 279.3535160 157.6597850 114.1345830 279.1698780
 158.8068570 113.3486810 278.5711610 156.8653830 112.0473570 281.3838440
 157.2583400 112.3645770 280.5707130 157.2270680 111.1685450 281.4982960
 145.9018000 108.6374370 283.6068640 145.6131050 109.2077230 284.3193620
 146.6463760 108.1578820 283.9699870 146.0888230 112.5794490 274.8171360
 146.0062900 113.5225250 274.9586350 145.7371290 112.4369400 273.9383710
 153.8886360 111.3133520 283.8841710 153.8922420 110.8723470 283.0346250
 154.7837480 111.6350850 283.9913530 149.7388740 111.1960010 282.8435920
 149.3988790 111.6735240 283.6002970 148.9766060 110.7425130 282.4837020
 153.9506510 112.3145600 276.8748470 154.0719330 112.2732080 277.8234290
 153.5655020 113.1769750 276.7195200 152.9628010 114.6246740 276.2731770
 152.3944910 114.1764990 275.6467680 153.6717010 114.9839520 275.7396920
 147.0534820 110.1178990 281.7600590 146.7681740 109.7534660 282.5979210
 146.9913680 109.3859450 281.1463730 150.5075490 118.6204930 278.5458180
 149.7337750 118.0802550 278.3856900 151.2370120 118.1011540 278.2075940
 161.2663470 117.6170290 284.3384570 161.9862590 118.1125580 283.9480680
 161.0645290 116.9388180 283.6938440 156.7273410 109.0108250 278.4813960
 155.9138020 108.5121420 278.4059270 156.5335360 109.8506500 278.0650310
 159.4421800 113.3827900 276.7776120 160.3301420 113.6945130 276.6027460
 159.4126890 112.5100150 276.3856700 150.5512890 118.2885310 282.1836990
 151.0691560 117.4853570 282.1293880 150.0996910 118.2264450 283.0253820
 155.4382390 119.5551590 277.4564290 155.7798090 120.2993820 276.9607610
 154.6095100 119.8682710 277.8189120 161.7136070 114.6939740 276.2455980
 161.6299790 115.1253960 275.3952420 162.4330260 115.1538090 276.6782800
 162.7423320 121.5482000 278.9738110 162.0999480 120.8937620 279.2481830
 162.3553980 121.9537090 278.1978780 158.3209800 118.8767430 282.8209800
 158.6733620 118.2795560 282.1611170 157.4372130 118.5511660 282.9918050
 154.4073080 119.6365120 280.2280210 155.0944210 120.1834330 280.6087800
 153.6205500 120.1805850 280.2629820 146.5465480 115.2537940 275.7197290
 147.4160330 115.5362740 276.0033210 146.0555800 116.0673810 275.6046100
 153.7100290 116.6411150 279.8405570 154.1663070 117.4516400 280.0665760
 153.3588500 116.3234290 280.6724060 149.6112070 106.9848800 280.3128090
 149.4826700 106.9766700 281.2613010 148.7874090 107.3231890 279.9619100
 161.1320700 120.4398460 275.5114460 160.9058280 119.7228900 276.1039100
 160.7416900 120.1910900 274.6736210 146.9136730 124.4665320 276.2858920
 147.2734370 125.0654660 275.6316190 146.7729070 125.0125210 277.0593950
 160.7136950 118.3570400 277.1728620 160.4258650 118.8183090 277.9606500
 161.5089120 117.8968170 277.4412840 152.9305350 121.8496520 277.1032590
 152.9215450 122.5826210 276.4877100 152.0103710 121.6028100 277.1959550
 148.5311990 117.0711410 277.8479350 147.9239940 117.8110310 277.8574650
 149.0061340 117.1610770 277.0217550 161.4706810 110.1919170 278.3323800
 160.8419970 110.2964840 277.6182030 160.9758730 110.4115950 279.1217680
 155.9164950 121.9124760 275.7657780 156.0176930 121.7088750 274.8359760
 155.0166690 121.6583040 275.9705560 153.4390840 112.4705120 279.7481680
 152.7306990 112.9391460 280.1895290 153.7235320 111.8127130 280.3826870
 157.4706270 109.1955780 281.1877470 157.3474050 109.2141910 280.2386980
 158.4190830 109.2434720 281.3075870 154.5583060 124.4311080 280.4605450
 154.8124560 124.3932470 279.5384820 153.6095540 124.3044410 280.4533700
 151.6425860 110.7790200 277.1232390 152.4916390 111.2160350 277.0572580
 151.2757130 111.0910460 277.9504450 160.5635640 115.3502960 282.0363960
 159.6225780 115.3653190 282.2111650 160.8779710 114.5638920 282.4824260
 150.5417280 117.0322560 275.5967920 151.3080550 116.9203920 276.1593350
 150.6191970 116.3360530 274.9444690 149.2364040 114.4647630 276.2800810
 149.3167630 113.5175140 276.3918210 150.1283790 114.7954510 276.3861470
 162.5661220 122.5211810 283.7118220 162.6908640 123.3442980 284.1842030
 163.4326780 122.3102540 283.3642370 150.0378750 124.6143020 283.3835350
 150.7741230 124.0658480 283.6543920 150.4219670 125.4799030 283.2441340
 146.9224230 120.6816590 279.2576860 145.9964010 120.9237730 279.2482270
 147.3880660 121.5090850 279.1361610 153.1481060 123.7873330 275.2060920
 153.9409670 124.0762160 274.7542710 152.6285410 123.3565500 274.5273400
 162.2011230 123.0143460 276.6297660 161.9152740 122.6008600 275.8151840
 162.0030780 123.9431170 276.5098180 153.6658460 119.0076740 275.0703270
 153.5609100 118.3929090 275.7964650 153.4982680 118.4842630 274.2866280
 156.9061190 118.0696770 275.6745260 156.3571290 118.5166070 276.3188000
 157.5280450 117.5646020 276.1982930 152.5736310 117.0287690 277.5710560
 152.9952730 116.8627560 278.4141950 152.6987150 116.2187920 277.0765700
 155.0863950 116.0525300 274.8187660 155.6069610 115.3374320 274.4528810
 155.7332350 116.6911170 275.1188170 151.4695210 113.1020920 274.5168720
 151.2684270 112.2388280 274.8782060 151.2987260 113.0154280 273.5790320
 158.9483520 107.9129150 277.0455600 159.2285810 107.0697050 277.4015020
 158.1749250 108.1452260 277.5594350 150.2678010 110.2021540 274.5046600
 150.5703910 110.2088970 273.5965750 151.0072600 109.8519400 275.0014260
 153.4862940 109.1456160 275.4902800 153.1384940 108.4680150 274.9105250
 153.6875710 108.6845670 276.3046190 155.6511980 124.1336910 277.1089400
 156.5462770 124.4721880 277.1308160 155.6829610 123.4116320 276.4813680
 149.2908140 119.5063960 275.3376400 149.7283010 120.0493630 275.9933980
 149.7755870 118.6810910 275.3472740 146.5053940 122.2952990 282.7896660
 146.8356950 121.4274050 282.5575300 146.9344940 122.5011510 283.6201620
 151.1015860 120.6262000 280.4498630 150.8011400 120.5026970 281.3502540
 150.9953350 119.7670590 280.0414360 163.8707780 120.4058400 275.1525310
 163.0400740 120.4735050 275.6232540 164.0479610 121.2962520 274.8492170
 163.3264240 117.1505880 277.6559510 164.0883150 117.7202530 277.7619200
 163.3418610 116.5833080 278.4267820 146.8268580 115.6743810 281.8867170
 146.1717420 115.4055450 281.2426870 147.6646530 115.5648290 281.4369150
 164.3324210 118.0055980 282.5001440 164.7033040 117.2223300 282.0937410
 164.9726140 118.6945080 282.3218740 163.3783410 117.4440250 274.8132030
 163.6532250 118.3519130 274.6851250 163.1894150 117.3802780 275.7494020
 159.7759020 110.4685100 276.1085660 160.1943900 110.2816080 275.2682320
 159.4695080 109.6164150 276.4188590 163.2748750 115.3809240 279.8061460
 162.8992350 114.6137170 279.3742750 162.5451870 115.7631940 280.2936390
 146.0406660 112.8842740 277.8292500 145.1370740 113.1472940 277.6544160
 146.5247280 113.1553910 277.0492460 162.5499710 113.6066730 283.1068700
 163.0737190 113.1129380 282.4758870 163.1359130 113.7417090 283.8516270
 148.5833870 111.9408280 275.7386880 149.2925570 111.5191500 275.2534160
 147.8673810 112.0083510 275.1070230 148.2308030 107.9947610 274.7789530
 148.9536160 108.5356550 275.0970750 148.5032550 107.7211030 273.9031070
 162.0399680 112.8640080 279.0461110 162.5358800 112.6310950 279.8309990
 161.8415750 112.0251920 278.6298750 163.4686840 111.5001030 281.5798790
 163.3586120 111.3457070 282.5181060 164.2294430 110.9721970 281.3374200
 164.3577110 109.3308950 274.8204930 165.2826420 109.1990130 274.6123220
 164.3352900 109.4101770 275.7741380 164.4315600 110.1019610 277.4461640
 163.6367100 110.0364730 277.9754550 164.6358880 111.0370250 277.4346990
 161.3734020 124.1411160 281.4400030 161.9693090 123.8195730 280.7634450
 161.6312170 123.6682980 282.2313300 160.8635530 108.4316490 283.8960470
 161.3043620 108.3761590 283.0482070 160.5943120 109.3474500 283.9670650
 162.7274100 108.0631730 281.9069290 162.6662500 107.1192950 281.7600310
 163.5066130 108.1711820 282.4522750 147.0326850 124.2024090 280.8693240
 146.8648890 123.5694770 281.5675130 146.1661360 124.4083490 280.5187430
 147.6554870 108.0340870 278.3725100 148.4134230 108.1469750 277.7989130
 147.1932040 108.8710070 278.3268530 154.1968680 110.1480140 281.3627410
 153.3843190 109.7737030 281.0223290 154.7010320 109.3925220 281.6648600
 158.6993660 106.8122590 282.6010480 159.3023030 107.3842800 283.0759000
 157.9586650 107.3762030 282.3784380 161.8428260 107.2144150 277.8750760
 162.0378890 108.1127600 278.1418190 161.0558130 106.9831230 278.3683710
 148.6389550 122.8957320 278.3143380 148.1137170 123.2765350 277.6105340
 148.5634130 123.5208090 279.0353090 150.0280020 108.5604920 276.9127070
 150.5572780 107.7734720 276.7835020 150.6608340 109.2396110 277.1462600
 152.2217860 108.2980060 279.9672460 151.5920600 107.5967370 280.1342590
 151.6823000 109.0584190 279.7505620 163.3954870 124.4544860 279.6357320
 163.5707060 123.7682600 278.9918240 162.6976440 124.9791910 279.2433990
 151.2382520 124.8439700 277.1892630 151.9701340 124.5598980 276.6416520
 151.4976190 124.6052980 278.0792010 150.3997310 120.9604430 277.1938960
 149.7706190 121.4289530 277.7424790 150.5145140 120.1153650 277.6285150
 157.8547030 115.0110090 263.3440160 157.7741080 114.0964700 263.0731870
 157.4411450 115.5077160 262.6379870 155.9865070 116.7889110 265.2249430
 155.2107170 116.3089550 265.5148000 156.6378000 116.1094760 265.0505590
 150.0030900 117.1008920 266.1025190 149.1715780 116.8457630 266.5021700
 150.6111880 117.1719690 266.8383110 160.0072500 121.1949300 264.0048560
 159.5454030 120.4236540 264.3335730 160.8198050 121.2215370 264.5101010
 149.9832160 121.1349010 266.2983210 150.2860200 120.2446750 266.1193430
 150.7275750 121.6919230 266.0705460 148.4122850 112.0610810 259.8867580
 147.5239550 112.4026780 259.7847460 148.6964040 111.8611130 258.9948410
 146.3755860 114.6616460 265.7707280 146.9471970 113.8938660 265.7710920
 146.3757400 114.9605220 264.8613890 156.2335810 123.4807310 263.6252550
 155.6147250 123.9364810 263.0546990 157.0887590 123.6358770 263.2242250
 155.4274060 119.4646300 265.2319590 155.3582340 118.5236240 265.0708720
 156.1893920 119.5547710 265.8042160 147.6180730 110.0700820 267.5576210
 147.4383570 109.1726570 267.8378970 147.2160810 110.6172690 268.2323160
 156.4579230 112.2716680 265.4588520 156.8344050 111.3988560 265.3462190
 156.3598740 112.6075380 264.5678960 150.5884240 110.6442310 260.9205960
 150.6950990 111.5446040 261.2274720 149.6776600 110.5960280 260.6300610
 160.2403350 109.7667120 262.3916860 161.0612970 109.2763690 262.4342340
 160.2737430 110.3564780 263.1448700 148.2367400 112.5661320 266.1658550
 148.9177510 112.8299690 266.7845950 147.9215450 111.7262190 266.4996560
 152.4291970 113.6128680 265.2531140 152.9370190 114.1109650 265.8936160
 152.9605210 112.8363880 265.0770500 164.5302900 111.7833870 268.9560490
 163.8255070 112.1715580 268.4375600 164.7960820 112.4784160 269.5581420
 150.7128070 108.2527240 269.5194560 150.7146510 108.7699630 268.7140460
 149.8832380 107.7757420 269.4964490 157.0999160 118.3646550 261.0184460
 156.4816430 118.8296000 260.4547180 157.6122410 119.0574030 261.4353970
 151.9630920 117.8922420 267.6968060 151.6300300 118.5191340 268.3389130
 152.1397600 118.4184300 266.9169730 160.4764830 111.7067500 265.1644400
 159.7720400 111.9952390 265.7447510 160.8376990 112.5167610 264.8043960
 150.3943400 109.9637200 267.5265010 150.7360210 110.8079250 267.2318880
 149.4559210 110.1120940 267.6430350 151.1750020 119.8603220 269.5117240
 151.7924020 120.5354300 269.2301690 150.3143140 120.2691200 269.4204740
 146.4682360 119.0503080 258.3924090 146.0910340 119.5390180 257.6608990
 146.7255430 119.7228360 259.0230620 162.0927610 121.3242630 267.4271880
 161.4091130 121.9941740 267.4188550 162.6321900 121.5223280 266.6616740
 163.5451750 111.1522290 265.5553610 162.5976660 111.1861270 265.6869040
 163.8701740 111.9661240 265.9402970 154.0771290 107.4519470 263.8509600
 154.3846270 106.8966360 263.1345100 153.1471990 107.5863930 263.6682590
 159.6286350 123.1686760 266.1417060 159.6413510 122.7649050 265.2739320
 159.0761570 123.9434050 266.0378490 160.9231770 119.8902980 261.2307230
 160.8128100 118.9477310 261.3556650 160.9200020 120.2518620 262.1169990
 159.0271790 118.0716600 267.4699670 159.4440580 117.8576710 266.6353130
 159.7511610 118.3289390 268.0408290 156.4652050 115.5168300 260.5869720
 155.5381330 115.4505680 260.8158190 156.6176870 116.4548430 260.4724960
 156.4521130 111.7885300 257.5836880 155.5124800 111.9499260 257.6689340
 156.7704390 112.5070980 257.0372870 162.9733890 116.4703820 267.5615910
 162.1452520 116.5396910 267.0866040 163.5684370 117.0558130 267.0931740
 160.4949340 117.0788600 261.0904970 159.8761760 116.7408150 260.4431270
 160.4773790 116.4348360 261.7984160 159.9375900 113.2573140 268.5070780
 159.5247080 114.0826850 268.7610770 159.2051850 112.6718180 268.3147140
 152.0708690 116.0433040 263.3689450 151.6665690 115.3310290 262.8735350
 152.1571810 115.6986280 264.2577490 152.5390390 119.7300600 265.5328660
 152.2418680 119.1246070 264.8536440 153.4890210 119.7677910 265.4218020
 150.7837310 112.8176250 267.1488490 151.3351900 112.9271590 266.3741740
 151.2980820 113.1913850 267.8643720 160.6276000 123.3032470 269.1951760
 160.1506560 124.1104660 269.0024370 159.9437790 122.6510800 269.3477970
 151.6308820 119.4682290 272.1836460 150.7337350 119.6922260 272.4309860
 151.6561690 119.5917230 271.2347860 158.6714040 116.3175410 258.0977720
 159.1107320 115.4797840 257.9515540 159.3842460 116.9504810 258.1841860
 150.4580040 116.3395610 270.7593830 150.3187810 117.2118410 271.1281230
 149.5761400 115.9968420 270.6141770 156.7809420 121.2571480 262.0658960
 157.2205330 121.9995810 261.6514350 156.7196310 121.4998050 262.9897920
 152.2560390 122.2817310 272.9678980 152.2275820 122.6860260 272.1007410
 152.0925360 121.3527670 272.8050580 162.2531180 107.5718220 256.4118760
 161.9403840 107.6645050 257.3117830 163.0143650 108.1499250 256.3616190
 148.7713320 114.9378020 260.8696100 148.6510920 115.6640110 260.2577370
 148.4614210 114.1680930 260.3924010 164.2075210 123.0644410 274.2643150
 164.6834930 123.5427300 274.9432230 164.8282370 122.9961900 273.5388650
 146.4098690 118.1093160 266.6764740 146.4879110 118.2441930 265.7320460
 147.0240370 117.4009050 266.8692860 147.6546320 119.8093350 263.0870920
 147.2474400 119.9507940 262.2324520 148.5459330 119.5253510 262.8842130
 163.6108460 120.2557260 271.4243160 163.7371520 120.0169140 270.5060340
 163.6529840 119.4241800 271.8965240 157.4725200 123.9585260 269.9937970
 157.9869870 123.8693270 270.7960400 156.6294280 124.3044960 270.2865880
 159.4479600 124.2440600 259.4221970 159.2880740 123.9543540 260.3203800
 159.2826310 123.4680730 258.8867200 151.9267980 124.0239130 261.1993590
 151.7510460 123.1074670 260.9861390 151.0723720 124.3826420 261.4391390
 159.1505730 121.7528160 257.9819970 158.4570890 121.7505450 257.3222250
 159.8928590 121.3287480 257.5514140 158.7155660 123.3790870 262.0568460
 159.1712610 122.5980250 262.3707080 159.0548180 124.0897690 262.6009640
 163.4632470 112.3089720 272.3892900 162.8476740 112.8169390 271.8608360
 163.1428890 111.4088050 272.3318840 146.4658210 119.1507330 269.2159200
 146.6289250 118.6812690 268.3978570 146.9310660 118.6430890 269.8808040
 151.2376980 108.2813090 264.2519770 150.7945130 109.0622630 263.9204290
 151.7961970 108.6042980 264.9590710 155.5246790 111.1481610 269.8555090
 155.0626160 111.3564630 270.6675030 155.1224900 110.3340960 269.5525760
 160.5251300 112.3690560 270.9851750 159.6744890 112.0696310 271.3060820
 160.3653090 112.6132570 270.0735570 157.6201010 113.8692310 273.0850540
 157.9454420 113.0356060 272.7452770 158.4081340 114.3920830 273.2328870
 154.3535800 107.9023790 259.1325600 153.7289980 107.8983660 259.8578910
 154.2665920 107.0354750 258.7361570 153.2752880 108.8260420 266.1109370
 153.5725210 109.7323250 266.0301390 153.8238440 108.3379200 265.4968940
 151.0291200 113.4046660 261.9801020 150.8032120 113.1883830 262.8847640
 150.2483730 113.8375120 261.6346990 158.2588960 113.4110030 260.5791670
 157.6597850 114.1345830 260.3955290 158.8068570 113.3486810 259.7968120
 153.4690410 114.3032240 272.6461290 153.3734010 113.3626970 272.4961690
 154.3122390 114.5247310 272.2509360 156.8653830 112.0473570 262.6094950
 157.2583400 112.3645770 261.7963640 157.2270680 111.1685450 262.7239470
 148.6000950 110.7145910 270.7995070 148.2064340 111.5621120 271.0067850
 147.9119350 110.0772280 270.9903710 155.1746000 110.7980880 273.8691810
 154.4844320 110.6053080 274.5037900 155.9178300 111.0815520 274.4016110
 145.9018000 108.6374370 264.8325150 145.6131050 109.2077230 265.5450130
 146.6463760 108.1578820 265.1956380 146.0888230 112.5794490 256.0427870
 146.0062900 113.5225250 256.1842860 145.7371290 112.4369400 255.1640220
 157.4508970 114.6379320 266.7045730 156.7190090 115.1466130 267.0535830
 157.0533310 113.8209300 266.4034510 153.8886360 111.3133520 265.1098220
 153.8922420 110.8723470 264.2602760 154.7837480 111.6350850 265.2170040
 149.7388740 111.1960010 264.0692430 149.3988790 111.6735240 264.8259480
 148.9766060 110.7425130 263.7093530 153.9506510 112.3145600 258.1004980
 154.0719330 112.2732080 259.0490800 153.5655020 113.1769750 257.9451710
 157.9134880 110.0913000 266.1168670 157.9307620 110.5421650 266.9610520
 157.6650460 109.1918640 266.3302110 152.9628010 114.6246740 257.4988280
 152.3944910 114.1764990 256.8724190 153.6717010 114.9839520 256.9653430
 161.3405630 107.5045180 271.9555050 161.6651400 106.7734840 272.4813030
 161.3762140 107.1858820 271.0536040 148.0397190 118.5258760 271.3755010
 147.6551980 117.8852430 271.9737970 148.3509380 119.2294880 271.9449740
 154.1894330 115.3735300 266.8563630 154.5564460 114.8993870 267.6024970
 153.9999390 116.2476870 267.1971970 147.0534820 110.1178990 262.9857100
 146.7681740 109.7534660 263.8235720 146.9913680 109.3859450 262.3720240
 151.9793700 114.4143940 269.1747840 151.6750770 115.2935920 269.3998200
 152.9340160 114.4743730 269.2105280 150.5075490 118.6204930 259.7714690
 149.7337750 118.0802550 259.6113410 151.2370120 118.1011540 259.4332450
 161.2663470 117.6170290 265.5641080 161.9862590 118.1125580 265.1737190
 161.0645290 116.9388180 264.9194950 156.7273410 109.0108250 259.7070470
 155.9138020 108.5121420 259.6315780 156.5335360 109.8506500 259.2906820
 156.6482270 117.6879350 271.4510080 156.5819580 116.7675020 271.1967670
 156.0187410 117.7854790 272.1654720 159.4421800 113.3827900 258.0032630
 160.3301420 113.6945130 257.8283970 159.4126890 112.5100150 257.6113210
 150.5512890 118.2885310 263.4093500 151.0691560 117.4853570 263.3550390
 150.0996910 118.2264450 264.2510330 155.4382390 119.5551590 258.6820800
 155.7798090 120.2993820 258.1864120 154.6095100 119.8682710 259.0445630
 148.0357430 115.2546680 270.3219200 147.6772370 115.9200530 270.9092540
 147.7411990 114.4230230 270.6931820 151.2370550 115.7130920 273.2058750
 150.9370690 115.8588100 272.3086570 152.0081790 115.1536210 273.1132140
 156.5799000 120.5099920 271.2013880 156.5943540 119.5780880 270.9832790
 155.8724100 120.5959680 271.8403650 161.7136070 114.6939740 257.4712490
 161.6299790 115.1253960 256.6208930 162.4330260 115.1538090 257.9039310
 162.7910210 117.1507260 270.5482460 162.0658400 117.7436040 270.3511850
 163.3185670 117.1430800 269.7495830 162.7423320 121.5482000 260.1994620
 162.0999480 120.8937620 260.4738340 162.3553980 121.9537090 259.4235290
 158.3209800 118.8767430 264.0466310 158.6733620 118.2795560 263.3867680
 157.4372130 118.5511660 264.2174560 154.4073080 119.6365120 261.4536720
 155.0944210 120.1834330 261.8344310 153.6205500 120.1805850 261.4886330
 146.5465480 115.2537940 256.9453800 147.4160330 115.5362740 257.2289720
 146.0555800 116.0673810 256.8302610 153.7100290 116.6411150 261.0662080
 154.1663070 117.4516400 261.2922270 153.3588500 116.3234290 261.8980570
 156.0132900 122.1517490 268.2954380 156.6575120 122.3576870 268.9727800
 156.3762340 121.3905890 267.8425230 149.6112070 106.9848800 261.5384600
 149.4826700 106.9766700 262.4869520 148.7874090 107.3231890 261.1875610
 157.2864980 120.1549840 267.0131830 157.9287210 119.4543000 267.1264000
 157.8114330 120.9348280 266.8328720 161.1320700 120.4398460 256.7370970
 160.9058280 119.7228900 257.3295610 160.7416900 120.1910900 255.8992720
 159.0602600 120.9544740 270.2167890 159.3958840 121.5411430 270.8945810
 158.1402940 120.8237450 270.4465680 146.9136730 124.4665320 257.5115430
 147.2734370 125.0654660 256.8572700 146.7729070 125.0125210 258.2850460
 146.6106000 108.7439920 270.9991300 145.8964520 108.9436840 271.6043910
 147.0301040 107.9679490 271.3706100 160.7136950 118.3570400 258.3985130
 160.4258650 118.8183090 259.1863010 161.5089120 117.8968170 258.6669350
 146.8978590 122.7320180 271.9857830 147.0069710 121.7914920 271.8453220
 146.2459150 122.9974930 271.3371560 154.8891180 121.0036070 273.3855950
 154.5688050 120.2845310 273.9301640 154.2149540 121.6791140 273.4592010
 152.9305350 121.8496520 258.3289100 152.9215450 122.5826210 257.7133610
 152.0103710 121.6028100 258.4216060 148.5311990 117.0711410 259.0735860
 147.9239940 117.8110310 259.0831160 149.0061340 117.1610770 258.2474060
 158.1044780 111.2362230 268.7492750 158.4725600 110.4157440 269.0772320
 157.2442980 111.2964120 269.1648400 161.4706810 110.1919170 259.5580310
 160.8419970 110.2964840 258.8438540 160.9758730 110.4115950 260.3474190
 155.9164950 121.9124760 256.9914290 156.0176930 121.7088750 256.0616270
 155.0166690 121.6583040 257.1962070 153.4390840 112.4705120 260.9738190
 152.7306990 112.9391460 261.4151800 153.7235320 111.8127130 261.6083380
 155.0646770 113.8901820 268.9730720 155.5632020 114.3647640 269.6382570
 155.2069720 112.9665340 269.1800750 157.4706270 109.1955780 262.4133980
 157.3474050 109.2141910 261.4643490 158.4190830 109.2434720 262.5332380
 154.5583060 124.4311080 261.6861960 154.8124560 124.3932470 260.7641330
 153.6095540 124.3044410 261.6790210 151.6425860 110.7790200 258.3488900
 152.4916390 111.2160350 258.2829090 151.2757130 111.0910460 259.1760960
 162.2713630 110.1069780 269.8159110 161.7687230 110.8475180 270.1552920
 163.0870290 110.4953780 269.4995900 160.5635640 115.3502960 263.2620470
 159.6225780 115.3653190 263.4368160 160.8779710 114.5638920 263.7080770
 150.5417280 117.0322560 256.8224430 151.3080550 116.9203920 257.3849860
 150.6191970 116.3360530 256.1701200 149.2364040 114.4647630 257.5057320
 149.3167630 113.5175140 257.6174720 150.1283790 114.7954510 257.6117980
 162.5661220 122.5211810 264.9374730 162.6908640 123.3442980 265.4098540
 163.4326780 122.3102540 264.5898880 150.0378750 124.6143020 264.6091860
 150.7741230 124.0658480 264.8800430 150.4219670 125.4799030 264.4697850
 146.9224230 120.6816590 260.4833370 145.9964010 120.9237730 260.4738780
 147.3880660 121.5090850 260.3618120 149.0437030 123.7989090 273.7977440
 149.8449760 124.1201140 274.2112840 148.5288850 123.4384670 274.5197350
 153.1481060 123.7873330 256.4317430 153.9409670 124.0762160 255.9799220
 152.6285410 123.3565500 255.7529910 157.8801660 119.9068960 273.7452850
 157.2739820 119.9300560 273.0048600 157.5755770 119.1752000 274.2820100
 159.3102030 123.6349250 272.3562260 160.2623780 123.5507270 272.3062500
 159.1630250 124.2990960 273.0296050 162.2011230 123.0143460 257.8554170
 161.9152740 122.6008600 257.0408350 162.0030780 123.9431170 257.7354690
 146.7634840 116.2862550 272.7413490 147.2673860 115.7069830 273.3129720
 146.0242260 116.5702780 273.2789860 153.6658460 119.0076740 256.2959780
 153.5609100 118.3929090 257.0221160 153.4982680 118.4842630 255.5122790
 153.8172780 117.6933540 272.2749010 153.0518450 118.2618540 272.1903680
 153.9988740 117.4009750 271.3817240 156.9061190 118.0696770 256.9001770
 156.3571290 118.5166070 257.5444510 157.5280450 117.5646020 257.4239440
 160.9596130 119.4238870 272.8324030 161.7005600 119.7614630 272.3291490
 160.1968810 119.5930930 272.2793800 148.7957920 114.4292140 273.6363560
 148.8363260 114.1306010 274.5448790 149.6503420 114.8299750 273.4771080
 152.5736310 117.0287690 258.7967070 152.9952730 116.8627560 259.6398460
 152.6987150 116.2187920 258.3022210 150.7363730 113.0084240 271.6038050
 150.2060190 112.5175190 270.9761390 151.4051800 113.4368440 271.0695980
 155.0863950 116.0525300 256.0444170 155.6069610 115.3374320 255.6785320
 155.7332350 116.6911170 256.3444680 159.6341790 117.4753700 271.3679240
 160.0482810 117.6298780 272.2169660 158.6992790 117.6008920 271.5305020
 160.1063960 114.8149860 273.3718390 160.6884730 114.0602180 273.2838870
 160.2825730 115.3457300 272.5949870 151.2236030 109.9746610 271.6835340
 151.1292900 109.3567360 270.9586210 150.6433420 110.7012900 271.4565250
 153.9897470 108.5319850 268.7162730 153.5414770 108.5544110 267.8708280
 153.3562670 108.1338870 269.3133030 154.3957020 117.4274180 269.3375170
 154.8145130 118.2706910 269.1651410 153.4765650 117.5646220 269.1081950
 156.7320920 115.1590360 270.7213010 156.8517130 114.5631500 271.4607850
 157.5914920 115.1960050 270.3014310 159.0708820 115.7127550 269.2975520
 158.5444040 116.2370170 268.6940660 159.4140160 116.3454940 269.9285250
 151.4695210 113.1020920 255.7425230 151.2684270 112.2388280 256.1038570
 151.2987260 113.0154280 254.8046830 152.2464440 123.7327190 270.4532900
 151.7085530 124.4573250 270.1341600 152.4998400 123.2557530 269.6630240
 153.4989690 111.7011710 271.9788830 154.0889380 111.3927560 272.6666650
 152.6809930 111.2291460 272.1348730 158.3183120 111.3177520 272.2121850
 157.6298640 110.6559060 272.1471840 159.0389140 110.8715790 272.6570310
 158.9483520 107.9129150 258.2712110 159.2285810 107.0697050 258.6271530
 158.1749250 108.1452260 258.7850860 150.2678010 110.2021540 255.7303110
 150.5703910 110.2088970 254.8222260 151.0072600 109.8519400 256.2270770
 155.1026650 124.9678400 270.7119550 155.0285350 125.8713540 271.0191920
 154.2005490 124.6490300 270.6841620 153.4862940 109.1456160 256.7159310
 153.1384940 108.4680150 256.1361760 153.6875710 108.6845670 257.5302700
 155.6511980 124.1336910 258.3345910 156.5462770 124.4721880 258.3564670
 155.6829610 123.4116320 257.7070190 149.2908140 119.5063960 256.5632910
 149.7283010 120.0493630 257.2190490 149.7755870 118.6810910 256.5729250
 146.5053940 122.2952990 264.0153170 146.8356950 121.4274050 263.7831810
 146.9344940 122.5011510 264.8458130 151.1015860 120.6262000 261.6755140
 150.8011400 120.5026970 262.5759050 150.9953350 119.7670590 261.2670870
 146.9944150 123.1623580 266.7534800 146.5575140 123.3424380 267.5858950
 147.5621830 123.9198200 266.6116520 162.6306330 122.6640580 271.0412110
 162.0308320 122.7233140 270.2976030 162.7600230 121.7245560 271.1708960
 163.8707780 120.4058400 256.3781820 163.0400740 120.4735050 256.8489050
 164.0479610 121.2962520 256.0748680 163.3264240 117.1505880 258.8816020
 164.0883150 117.7202530 258.9875710 163.3418610 116.5833080 259.6524330
 146.8268580 115.6743810 263.1123680 146.1717420 115.4055450 262.4683380
 147.6646530 115.5648290 262.6625660 164.3324210 118.0055980 263.7257950
 164.7033040 117.2223300 263.3193920 164.9726140 118.6945080 263.5475250
 161.3157970 119.3892560 269.1388270 160.5017810 119.8189720 269.4014060
 161.7232170 120.0010970 268.5257320 163.3783410 117.4440250 256.0388540
 163.6532250 118.3519130 255.9107760 163.1894150 117.3802780 256.9750530
 159.7759020 110.4685100 257.3342170 160.1943900 110.2816080 256.4938830
 159.4695080 109.6164150 257.6445100 163.2748750 115.3809240 261.0317970
 162.8992350 114.6137170 260.5999260 162.5451870 115.7631940 261.5192900
 147.8644510 116.0596380 267.6527020 148.2317550 115.9723780 268.5323040
 147.2955330 115.2962930 267.5533880 162.6648370 114.5280760 270.6657490
 162.4334460 114.2993510 269.7655440 162.9252920 115.4480310 270.6202380
 147.4160510 112.9705470 271.5585440 146.5216560 112.9372230 271.8979150
 147.9558060 113.1692260 272.3236690 161.1036440 109.7537190 273.4437190
 161.9806620 109.7620590 273.8271190 161.1157280 109.0168030 272.8329540
 146.0406660 112.8842740 259.0549010 145.1370740 113.1472940 258.8800670
 146.5247280 113.1553910 258.2748970 162.5499710 113.6066730 264.3325210
 163.0737190 113.1129380 263.7015380 163.1359130 113.7417090 265.0772780
 162.7289430 113.6906600 267.8544760 161.7792140 113.6570140 267.9689750
 162.9102440 114.6006710 267.6194530 148.5833870 111.9408280 256.9643390
 149.2925570 111.5191500 256.4790670 147.8673810 112.0083510 256.3326740
 148.2308030 107.9947610 256.0046040 148.9536160 108.5356550 256.3227260
 148.5032550 107.7211030 255.1287580 162.0399680 112.8640080 260.2717620
 162.5358800 112.6310950 261.0566500 161.8415750 112.0251920 259.8555260
 147.9200220 107.2453800 265.9068660 148.5676410 106.6951180 265.4663820
 148.3402060 107.4996950 266.7284470 163.4686840 111.5001030 262.8055300
 163.3586120 111.3457070 263.7437570 164.2294430 110.9721970 262.5630710
 161.8152560 107.4395160 269.2638300 162.4524780 108.0529300 269.6297490
 161.9627450 107.4755820 268.3187530 164.3577110 109.3308950 256.0461440
 165.2826420 109.1990130 255.8379730 164.3352900 109.4101770 256.9997890
 164.4315600 110.1019610 258.6718150 163.6367100 110.0364730 259.2011060
 164.6358880 111.0370250 258.6603500 161.3734020 124.1411160 262.6656540
 161.9693090 123.8195730 261.9890960 161.6312170 123.6682980 263.4569810
 147.6732220 107.4009470 268.6493980 147.3247040 107.8573290 269.4152160
 147.3419920 106.5066600 268.7316410 149.2796590 120.5729070 272.8147170
 149.2366220 120.2021980 273.6961630 149.4107600 121.5106640 272.9548990
 152.9802620 122.1288660 268.4156890 152.7393980 122.3963220 267.5287410
 153.9205260 122.2994390 268.4707750 155.1857040 108.5921350 272.1713400
 155.1245930 109.1843180 272.9208810 156.1257420 108.4847310 272.0263660
 157.8231600 108.2491410 271.8105690 158.4372010 108.5670700 271.1486770
 158.3681160 107.7640000 272.4301550 164.2406780 124.1483040 269.2167530
 163.7465060 124.5451910 268.4994660 163.6320070 123.5232250 269.6104810
 148.3452860 106.9285670 271.9244750 148.8935850 106.7473720 271.1610860
 148.4108170 106.1379780 272.4601060 149.1184620 123.5191320 269.9344950
 148.5244940 123.3876020 270.6734990 149.1108460 122.6829460 269.4687050
 158.5639640 106.8123550 268.1374980 157.6899480 107.1458660 267.9347910
 158.4550390 106.3396730 268.9626850 159.4711620 109.0194420 269.5216700
 159.1424980 108.2046180 269.1418430 160.4193920 108.9764230 269.3982390
 161.9246230 124.7906460 266.4954270 161.4649200 125.5422270 266.1212290
 161.2958690 124.0712930 266.4369070 148.7496850 120.8849700 268.8852990
 148.0230910 120.2654990 268.8178940 148.8106000 121.2790310 268.0151070
 152.3541950 123.0994700 265.6702400 152.8706970 122.4882060 265.1450660
 153.0039330 123.6023480 266.1613410 155.0937450 123.9903190 266.4971380
 155.3815260 123.7357490 265.6204390 155.6060670 123.4380550 267.0876950
 156.3114460 107.7293390 267.0767890 155.5286250 108.2038890 267.3564650
 156.0177390 106.8248220 266.9681070 160.8635530 108.4316490 265.1216980
 161.3043620 108.3761590 264.2738580 160.5943120 109.3474500 265.1927160
 162.7274100 108.0631730 263.1325800 162.6662500 107.1192950 262.9856820
 163.5066130 108.1711820 263.6779260 147.0326850 124.2024090 262.0949750
 146.8648890 123.5694770 262.7931640 146.1661360 124.4083490 261.7443940
 147.6554870 108.0340870 259.5981610 148.4134230 108.1469750 259.0245640
 147.1932040 108.8710070 259.5525040 154.1968680 110.1480140 262.5883920
 153.3843190 109.7737030 262.2479800 154.7010320 109.3925220 262.8905110
 158.6993660 106.8122590 263.8266990 159.3023030 107.3842800 264.3015510
 157.9586650 107.3762030 263.6040890 161.8428260 107.2144150 259.1007270
 162.0378890 108.1127600 259.3674700 161.0558130 106.9831230 259.5940220
 148.6389550 122.8957320 259.5399890 148.1137170 123.2765350 258.8361850
 148.5634130 123.5208090 260.2609600 150.0280020 108.5604920 258.1383580
 150.5572780 107.7734720 258.0091530 150.6608340 109.2396110 258.3719110
 152.2217860 108.2980060 261.1928970 151.5920600 107.5967370 261.3599100
 151.6823000 109.0584190 260.9762130 155.1609810 124.9119290 273.8639580
 156.0877120 124.6763560 273.9075540 155.1460240 125.7391290 273.3825610
 163.3954870 124.4544860 260.8613830 163.5707060 123.7682600 260.2174750
 162.6976440 124.9791910 260.4690500 152.3473420 107.5764040 273.6281460
 152.0657690 108.0797640 272.8642280 152.7293120 106.7785790 273.2623590
 151.2382520 124.8439700 258.4149140 151.9701340 124.5598980 257.8673030
 151.4976190 124.6052980 259.3048520 150.3997310 120.9604430 258.4195470
 149.7706190 121.4289530 258.9681300 150.5145140 120.1153650 258.8541660
 158.9488880 106.9917620 274.2061930 158.8354330 107.3112230 275.1013450
 159.7658620 107.3930130 273.9099210 161.7287370 124.1389150 273.6880620
 162.5212690 123.6438380 273.4806580 162.0220520 124.8179290 274.2956230
 157.8547030 115.0110090 244.5696670 157.7741080 114.0964700 244.2988380
 157.4411450 115.5077160 243.8636380 155.9865070 116.7889110 246.4505940
 155.2107170 116.3089550 246.7404510 156.6378000 116.1094760 246.2762100
 150.0030900 117.1008920 247.3281700 149.1715780 116.8457630 247.7278210
 150.6111880 117.1719690 248.0639620 160.0072500 121.1949300 245.2305070
 159.5454030 120.4236540 245.5592240 160.8198050 121.2215370 245.7357520
 149.9832160 121.1349010 247.5239720 150.2860200 120.2446750 247.3449940
 150.7275750 121.6919230 247.2961970 148.4122850 112.0610810 241.1124090
 147.5239550 112.4026780 241.0103970 148.6964040 111.8611130 240.2204920
 146.3755860 114.6616460 246.9963790 146.9471970 113.8938660 246.9967430
 146.3757400 114.9605220 246.0870400 156.2335810 123.4807310 244.8509060
 155.6147250 123.9364810 244.2803500 157.0887590 123.6358770 244.4498760
 155.4274060 119.4646300 246.4576100 155.3582340 118.5236240 246.2965230
 156.1893920 119.5547710 247.0298670 147.6180730 110.0700820 248.7832720
 147.4383570 109.1726570 249.0635480 147.2160810 110.6172690 249.4579670
 156.4579230 112.2716680 246.6845030 156.8344050 111.3988560 246.5718700
 156.3598740 112.6075380 245.7935470 150.5884240 110.6442310 242.1462470
 150.6950990 111.5446040 242.4531230 149.6776600 110.5960280 241.8557120
 160.2403350 109.7667120 243.6173370 161.0612970 109.2763690 243.6598850
 160.2737430 110.3564780 244.3705210 148.2367400 112.5661320 247.3915060
 148.9177510 112.8299690 248.0102460 147.9215450 111.7262190 247.7253070
 152.4291970 113.6128680 246.4787650 152.9370190 114.1109650 247.1192670
 152.9605210 112.8363880 246.3027010 164.5302900 111.7833870 250.1817000
 163.8255070 112.1715580 249.6632110 164.7960820 112.4784160 250.7837930
 150.7128070 108.2527240 250.7451070 150.7146510 108.7699630 249.9396970
 149.8832380 107.7757420 250.7221000 157.0999160 118.3646550 242.2440970
 156.4816430 118.8296000 241.6803690 157.6122410 119.0574030 242.6610480
 151.9630920 117.8922420 248.9224570 151.6300300 118.5191340 249.5645640
 152.1397600 118.4184300 248.1426240 160.4764830 111.7067500 246.3900910
 159.7720400 111.9952390 246.9704020 160.8376990 112.5167610 246.0300470
 150.3943400 109.9637200 248.7521520 150.7360210 110.8079250 248.4575390
 149.4559210 110.1120940 248.8686860 151.1750020 119.8603220 250.7373750
 151.7924020 120.5354300 250.4558200 150.3143140 120.2691200 250.6461250
 146.4682360 119.0503080 239.6180600 146.0910340 119.5390180 238.8865500
 146.7255430 119.7228360 240.2487130 162.0927610 121.3242630 248.6528390
 161.4091130 121.9941740 248.6445060 162.6321900 121.5223280 247.8873250
 163.5451750 111.1522290 246.7810120 162.5976660 111.1861270 246.9125550
 163.8701740 111.9661240 247.1659480 154.0771290 107.4519470 245.0766110
 154.3846270 106.8966360 244.3601610 153.1471990 107.5863930 244.8939100
 159.6286350 123.1686760 247.3673570 159.6413510 122.7649050 246.4995830
 159.0761570 123.9434050 247.2635000 160.9231770 119.8902980 242.4563740
 160.8128100 118.9477310 242.5813160 160.9200020 120.2518620 243.3426500
 159.0271790 118.0716600 248.6956180 159.4440580 117.8576710 247.8609640
 159.7511610 118.3289390 249.2664800 156.4652050 115.5168300 241.8126230
 155.5381330 115.4505680 242.0414700 156.6176870 116.4548430 241.6981470
 156.4521130 111.7885300 238.8093390 155.5124800 111.9499260 238.8945850
 156.7704390 112.5070980 238.2629380 162.9733890 116.4703820 248.7872420
 162.1452520 116.5396910 248.3122550 163.5684370 117.0558130 248.3188250
 160.4949340 117.0788600 242.3161480 159.8761760 116.7408150 241.6687780
 160.4773790 116.4348360 243.0240670 159.9375900 113.2573140 249.7327290
 159.5247080 114.0826850 249.9867280 159.2051850 112.6718180 249.5403650
 152.0708690 116.0433040 244.5945960 151.6665690 115.3310290 244.0991860
 152.1571810 115.6986280 245.4834000 152.5390390 119.7300600 246.7585170
 152.2418680 119.1246070 246.0792950 153.4890210 119.7677910 246.6474530
 150.7837310 112.8176250 248.3745000 151.3351900 112.9271590 247.5998250
 151.2980820 113.1913850 249.0900230 160.6276000 123.3032470 250.4208270
 160.1506560 124.1104660 250.2280880 159.9437790 122.6510800 250.5734480
 151.6308820 119.4682290 253.4092970 150.7337350 119.6922260 253.6566370
 151.6561690 119.5917230 252.4604370 158.6714040 116.3175410 239.3234230
 159.1107320 115.4797840 239.1772050 159.3842460 116.9504810 239.4098370
 150.4580040 116.3395610 251.9850340 150.3187810 117.2118410 252.3537740
 149.5761400 115.9968420 251.8398280 156.7809420 121.2571480 243.2915470
 157.2205330 121.9995810 242.8770860 156.7196310 121.4998050 244.2154430
 152.2560390 122.2817310 254.1935490 152.2275820 122.6860260 253.3263920
 152.0925360 121.3527670 254.0307090 162.2531180 107.5718220 237.6375270
 161.9403840 107.6645050 238.5374340 163.0143650 108.1499250 237.5872700
 148.7713320 114.9378020 242.0952610 148.6510920 115.6640110 241.4833880
 148.4614210 114.1680930 241.6180520 164.2075210 123.0644410 255.4899660
 164.6834930 123.5427300 256.1688740 164.8282370 122.9961900 254.7645160
 146.4098690 118.1093160 247.9021250 146.4879110 118.2441930 246.9576970
 147.0240370 117.4009050 248.0949370 147.6546320 119.8093350 244.3127430
 147.2474400 119.9507940 243.4581030 148.5459330 119.5253510 244.1098640
 163.6108460 120.2557260 252.6499670 163.7371520 120.0169140 251.7316850
 163.6529840 119.4241800 253.1221750 157.4725200 123.9585260 251.2194480
 157.9869870 123.8693270 252.0216910 156.6294280 124.3044960 251.5122390
 159.4479600 124.2440600 240.6478480 159.2880740 123.9543540 241.5460310
 159.2826310 123.4680730 240.1123710 151.9267980 124.0239130 242.4250100
 151.7510460 123.1074670 242.2117900 151.0723720 124.3826420 242.6647900
 159.1505730 121.7528160 239.2076480 158.4570890 121.7505450 238.5478760
 159.8928590 121.3287480 238.7770650 158.7155660 123.3790870 243.2824970
 159.1712610 122.5980250 243.5963590 159.0548180 124.0897690 243.8266150
 146.4658210 119.1507330 250.4415710 146.6289250 118.6812690 249.6235080
 146.9310660 118.6430890 251.1064550 151.2376980 108.2813090 245.4776280
 150.7945130 109.0622630 245.1460800 151.7961970 108.6042980 246.1847220
 155.5246790 111.1481610 251.0811600 155.0626160 111.3564630 251.8931540
 155.1224900 110.3340960 250.7782270 160.5251300 112.3690560 252.2108260
 159.6744890 112.0696310 252.5317330 160.3653090 112.6132570 251.2992080
 157.6201010 113.8692310 254.3107050 157.9454420 113.0356060 253.9709280
 158.4081340 114.3920830 254.4585380 154.3535800 107.9023790 240.3582110
 153.7289980 107.8983660 241.0835420 154.2665920 107.0354750 239.9618080
 153.2752880 108.8260420 247.3365880 153.5725210 109.7323250 247.2557900
 153.8238440 108.3379200 246.7225450 151.0291200 113.4046660 243.2057530
 150.8032120 113.1883830 244.1104150 150.2483730 113.8375120 242.8603500
 158.2588960 113.4110030 241.8048180 157.6597850 114.1345830 241.6211800
 158.8068570 113.3486810 241.0224630 153.4690410 114.3032240 253.8717800
 153.3734010 113.3626970 253.7218200 154.3122390 114.5247310 253.4765870
 156.8653830 112.0473570 243.8351460 157.2583400 112.3645770 243.0220150
 157.2270680 111.1685450 243.9495980 148.6000950 110.7145910 252.0251580
 148.2064340 111.5621120 252.2324360 147.9119350 110.0772280 252.2160220
 155.1746000 110.7980880 255.0948320 154.4844320 110.6053080 255.7294410
 155.9178300 111.0815520 255.6272620 145.9018000 108.6374370 246.0581660
 145.6131050 109.2077230 246.7706640 146.6463760 108.1578820 246.4212890
 146.0888230 112.5794490 237.2684380 146.0062900 113.5225250 237.4099370
 145.7371290 112.4369400 236.3896730 157.4508970 114.6379320 247.9302240
 156.7190090 115.1466130 248.2792340 157.0533310 113.8209300 247.6291020
 153.8886360 111.3133520 246.3354730 153.8922420 110.8723470 245.4859270
 154.7837480 111.6350850 246.4426550 149.7388740 111.1960010 245.2948940
 149.3988790 111.6735240 246.0515990 148.9766060 110.7425130 244.9350040
 153.9506510 112.3145600 239.3261490 154.0719330 112.2732080 240.2747310
 153.5655020 113.1769750 239.1708220 157.9134880 110.0913000 247.3425180
 157.9307620 110.5421650 248.1867030 157.6650460 109.1918640 247.5558620
 152.9628010 114.6246740 238.7244790 152.3944910 114.1764990 238.0980700
 153.6717010 114.9839520 238.1909940 161.3405630 107.5045180 253.1811560
 161.6651400 106.7734840 253.7069540 161.3762140 107.1858820 252.2792550
 148.0397190 118.5258760 252.6011520 147.6551980 117.8852430 253.1994480
 148.3509380 119.2294880 253.1706250 154.1894330 115.3735300 248.0820140
 154.5564460 114.8993870 248.8281480 153.9999390 116.2476870 248.4228480
 147.0534820 110.1178990 244.2113610 146.7681740 109.7534660 245.0492230
 146.9913680 109.3859450 243.5976750 151.9793700 114.4143940 250.4004350
 151.6750770 115.2935920 250.6254710 152.9340160 114.4743730 250.4361790
 150.5075490 118.6204930 240.9971200 149.7337750 118.0802550 240.8369920
 151.2370120 118.1011540 240.6588960 161.2663470 117.6170290 246.7897590
 161.9862590 118.1125580 246.3993700 161.0645290 116.9388180 246.1451460
 156.7273410 109.0108250 240.9326980 155.9138020 108.5121420 240.8572290
 156.5335360 109.8506500 240.5163330 156.6482270 117.6879350 252.6766590
 156.5819580 116.7675020 252.4224180 156.0187410 117.7854790 253.3911230
 159.4421800 113.3827900 239.2289140 160.3301420 113.6945130 239.0540480
 159.4126890 112.5100150 238.8369720 150.5512890 118.2885310 244.6350010
 151.0691560 117.4853570 244.5806900 150.0996910 118.2264450 245.4766840
 155.4382390 119.5551590 239.9077310 155.7798090 120.2993820 239.4120630
 154.6095100 119.8682710 240.2702140 148.0357430 115.2546680 251.5475710
 147.6772370 115.9200530 252.1349050 147.7411990 114.4230230 251.9188330
 151.2370550 115.7130920 254.4315260 150.9370690 115.8588100 253.5343080
 152.0081790 115.1536210 254.3388650 156.5799000 120.5099920 252.4270390
 156.5943540 119.5780880 252.2089300 155.8724100 120.5959680 253.0660160
 161.7136070 114.6939740 238.6969000 161.6299790 115.1253960 237.8465440
 162.4330260 115.1538090 239.1295820 162.7910210 117.1507260 251.7738970
 162.0658400 117.7436040 251.5768360 163.3185670 117.1430800 250.9752340
 162.7423320 121.5482000 241.4251130 162.0999480 120.8937620 241.6994850
 162.3553980 121.9537090 240.6491800 158.3209800 118.8767430 245.2722820
 158.6733620 118.2795560 244.6124190 157.4372130 118.5511660 245.4431070
 154.4073080 119.6365120 242.6793230 155.0944210 120.1834330 243.0600820
 153.6205500 120.1805850 242.7142840 146.5465480 115.2537940 238.1710310
 147.4160330 115.5362740 238.4546230 146.0555800 116.0673810 238.0559120
 153.7100290 116.6411150 242.2918590 154.1663070 117.4516400 242.5178780
 153.3588500 116.3234290 243.1237080 156.0132900 122.1517490 249.5210890
 156.6575120 122.3576870 250.1984310 156.3762340 121.3905890 249.0681740
 149.6112070 106.9848800 242.7641110 149.4826700 106.9766700 243.7126030
 148.7874090 107.3231890 242.4132120 157.2864980 120.1549840 248.2388340
 157.9287210 119.4543000 248.3520510 157.8114330 120.9348280 248.0585230
 161.1320700 120.4398460 237.9627480 160.9058280 119.7228900 238.5552120
 160.7416900 120.1910900 237.1249230 159.0602600 120.9544740 251.4424400
 159.3958840 121.5411430 252.1202320 158.1402940 120.8237450 251.6722190
 146.9136730 124.4665320 238.7371940 147.2734370 125.0654660 238.0829210
 146.7729070 125.0125210 239.5106970 146.6106000 108.7439920 252.2247810
 145.8964520 108.9436840 252.8300420 147.0301040 107.9679490 252.5962610
 160.7136950 118.3570400 239.6241640 160.4258650 118.8183090 240.4119520
 161.5089120 117.8968170 239.8925860 146.8978590 122.7320180 253.2114340
 147.0069710 121.7914920 253.0709730 146.2459150 122.9974930 252.5628070
 154.8891180 121.0036070 254.6112460 154.5688050 120.2845310 255.1558150
 154.2149540 121.6791140 254.6848520 152.9305350 121.8496520 239.5545610
 152.9215450 122.5826210 238.9390120 152.0103710 121.6028100 239.6472570
 148.5311990 117.0711410 240.2992370 147.9239940 117.8110310 240.3087670
 149.0061340 117.1610770 239.4730570 158.1044780 111.2362230 249.9749260
 158.4725600 110.4157440 250.3028830 157.2442980 111.2964120 250.3904910
 161.4706810 110.1919170 240.7836820 160.8419970 110.2964840 240.0695050
 160.9758730 110.4115950 241.5730700 155.9164950 121.9124760 238.2170800
 156.0176930 121.7088750 237.2872780 155.0166690 121.6583040 238.4218580
 153.4390840 112.4705120 242.1994700 152.7306990 112.9391460 242.6408310
 153.7235320 111.8127130 242.8339890 155.0646770 113.8901820 250.1987230
 155.5632020 114.3647640 250.8639080 155.2069720 112.9665340 250.4057260
 157.4706270 109.1955780 243.6390490 157.3474050 109.2141910 242.6900000
 158.4190830 109.2434720 243.7588890 154.5583060 124.4311080 242.9118470
 154.8124560 124.3932470 241.9897840 153.6095540 124.3044410 242.9046720
 151.6425860 110.7790200 239.5745410 152.4916390 111.2160350 239.5085600
 151.2757130 111.0910460 240.4017470 162.2713630 110.1069780 251.0415620
 161.7687230 110.8475180 251.3809430 163.0870290 110.4953780 250.7252410
 160.5635640 115.3502960 244.4876980 159.6225780 115.3653190 244.6624670
 160.8779710 114.5638920 244.9337280 150.5417280 117.0322560 238.0480940
 151.3080550 116.9203920 238.6106370 150.6191970 116.3360530 237.3957710
 149.2364040 114.4647630 238.7313830 149.3167630 113.5175140 238.8431230
 150.1283790 114.7954510 238.8374490 162.5661220 122.5211810 246.1631240
 162.6908640 123.3442980 246.6355050 163.4326780 122.3102540 245.8155390
 150.0378750 124.6143020 245.8348370 150.7741230 124.0658480 246.1056940
 150.4219670 125.4799030 245.6954360 146.9224230 120.6816590 241.7089880
 145.9964010 120.9237730 241.6995290 147.3880660 121.5090850 241.5874630
 149.0437030 123.7989090 255.0233950 149.8449760 124.1201140 255.4369350
 148.5288850 123.4384670 255.7453860 153.1481060 123.7873330 237.6573940
 153.9409670 124.0762160 237.2055730 152.6285410 123.3565500 236.9786420
 157.8801660 119.9068960 254.9709360 157.2739820 119.9300560 254.2305110
 157.5755770 119.1752000 255.5076610 159.3102030 123.6349250 253.5818770
 160.2623780 123.5507270 253.5319010 159.1630250 124.2990960 254.2552560
 162.2011230 123.0143460 239.0810680 161.9152740 122.6008600 238.2664860
 162.0030780 123.9431170 238.9611200 146.7634840 116.2862550 253.9670000
 147.2673860 115.7069830 254.5386230 146.0242260 116.5702780 254.5046370
 153.6658460 119.0076740 237.5216290 153.5609100 118.3929090 238.2477670
 153.4982680 118.4842630 236.7379300 153.8172780 117.6933540 253.5005520
 153.0518450 118.2618540 253.4160190 153.9988740 117.4009750 252.6073750
 156.9061190 118.0696770 238.1258280 156.3571290 118.5166070 238.7701020
 157.5280450 117.5646020 238.6495950 160.9596130 119.4238870 254.0580540
 161.7005600 119.7614630 253.5548000 160.1968810 119.5930930 253.5050310
 148.7957920 114.4292140 254.8620070 148.8363260 114.1306010 255.7705300
 149.6503420 114.8299750 254.7027590 152.5736310 117.0287690 240.0223580
 152.9952730 116.8627560 240.8654970 152.6987150 116.2187920 239.5278720
 150.7363730 113.0084240 252.8294560 150.2060190 112.5175190 252.2017900
 151.4051800 113.4368440 252.2952490 155.0863950 116.0525300 237.2700680
 155.6069610 115.3374320 236.9041830 155.7332350 116.6911170 237.5701190
 159.6341790 117.4753700 252.5935750 160.0482810 117.6298780 253.4426170
 158.6992790 117.6008920 252.7561530 160.1063960 114.8149860 254.5974900
 160.6884730 114.0602180 254.5095380 160.2825730 115.3457300 253.8206380
 151.2236030 109.9746610 252.9091850 151.1292900 109.3567360 252.1842720
 150.6433420 110.7012900 252.6821760 153.9897470 108.5319850 249.9419240
 153.5414770 108.5544110 249.0964790 153.3562670 108.1338870 250.5389540
 154.3957020 117.4274180 250.5631680 154.8145130 118.2706910 250.3907920
 153.4765650 117.5646220 250.3338460 156.7320920 115.1590360 251.9469520
 156.8517130 114.5631500 252.6864360 157.5914920 115.1960050 251.5270820
 159.0708820 115.7127550 250.5232030 158.5444040 116.2370170 249.9197170
 159.4140160 116.3454940 251.1541760 151.4695210 113.1020920 236.9681740
 151.2684270 112.2388280 237.3295080 151.2987260 113.0154280 236.0303340
 152.2464440 123.7327190 251.6789410 151.7085530 124.4573250 251.3598110
 152.4998400 123.2557530 250.8886750 153.4989690 111.7011710 253.2045340
 154.0889380 111.3927560 253.8923160 152.6809930 111.2291460 253.3605240
 158.3183120 111.3177520 253.4378360 157.6298640 110.6559060 253.3728350
 159.0389140 110.8715790 253.8826820 158.9483520 107.9129150 239.4968620
 159.2285810 107.0697050 239.8528040 158.1749250 108.1452260 240.0107370
 150.2678010 110.2021540 236.9559620 150.5703910 110.2088970 236.0478770
 151.0072600 109.8519400 237.4527280 155.1026650 124.9678400 251.9376060
 155.0285350 125.8713540 252.2448430 154.2005490 124.6490300 251.9098130
 153.4862940 109.1456160 237.9415820 153.1384940 108.4680150 237.3618270
 153.6875710 108.6845670 238.7559210 155.6511980 124.1336910 239.5602420
 156.5462770 124.4721880 239.5821180 155.6829610 123.4116320 238.9326700
 149.2908140 119.5063960 237.7889420 149.7283010 120.0493630 238.4447000
 149.7755870 118.6810910 237.7985760 146.5053940 122.2952990 245.2409680
 146.8356950 121.4274050 245.0088320 146.9344940 122.5011510 246.0714640
 151.1015860 120.6262000 242.9011650 150.8011400 120.5026970 243.8015560
 150.9953350 119.7670590 242.4927380 146.9944150 123.1623580 247.9791310
 146.5575140 123.3424380 248.8115460 147.5621830 123.9198200 247.8373030
 162.6306330 122.6640580 252.2668620 162.0308320 122.7233140 251.5232540
 162.7600230 121.7245560 252.3965470 163.8707780 120.4058400 237.6038330
 163.0400740 120.4735050 238.0745560 164.0479610 121.2962520 237.3005190
 163.3264240 117.1505880 240.1072530 164.0883150 117.7202530 240.2132220
 163.3418610 116.5833080 240.8780840 146.8268580 115.6743810 244.3380190
 146.1717420 115.4055450 243.6939890 147.6646530 115.5648290 243.8882170
 164.3324210 118.0055980 244.9514460 164.7033040 117.2223300 244.5450430
 164.9726140 118.6945080 244.7731760 161.3157970 119.3892560 250.3644780
 160.5017810 119.8189720 250.6270570 161.7232170 120.0010970 249.7513830
 163.3783410 117.4440250 237.2645050 163.6532250 118.3519130 237.1364270
 163.1894150 117.3802780 238.2007040 159.7759020 110.4685100 238.5598680
 160.1943900 110.2816080 237.7195340 159.4695080 109.6164150 238.8701610
 163.2748750 115.3809240 242.2574480 162.8992350 114.6137170 241.8255770
 162.5451870 115.7631940 242.7449410 147.8644510 116.0596380 248.8783530
 148.2317550 115.9723780 249.7579550 147.2955330 115.2962930 248.7790390
 162.6648370 114.5280760 251.8914000 162.4334460 114.2993510 250.9911950
 162.9252920 115.4480310 251.8458890 147.4160510 112.9705470 252.7841950
 146.5216560 112.9372230 253.1235660 147.9558060 113.1692260 253.5493200
 161.1036440 109.7537190 254.6693700 161.9806620 109.7620590 255.0527700
 161.1157280 109.0168030 254.0586050 146.0406660 112.8842740 240.2805520
 145.1370740 113.1472940 240.1057180 146.5247280 113.1553910 239.5005480
 162.5499710 113.6066730 245.5581720 163.0737190 113.1129380 244.9271890
 163.1359130 113.7417090 246.3029290 162.7289430 113.6906600 249.0801270
 161.7792140 113.6570140 249.1946260 162.9102440 114.6006710 248.8451040
 148.5833870 111.9408280 238.1899900 149.2925570 111.5191500 237.7047180
 147.8673810 112.0083510 237.5583250 148.2308030 107.9947610 237.2302550
 148.9536160 108.5356550 237.5483770 148.5032550 107.7211030 236.3544090
 162.0399680 112.8640080 241.4974130 162.5358800 112.6310950 242.2823010
 161.8415750 112.0251920 241.0811770 147.9200220 107.2453800 247.1325170
 148.5676410 106.6951180 246.6920330 148.3402060 107.4996950 247.9540980
 163.4686840 111.5001030 244.0311810 163.3586120 111.3457070 244.9694080
 164.2294430 110.9721970 243.7887220 161.8152560 107.4395160 250.4894810
 162.4524780 108.0529300 250.8554000 161.9627450 107.4755820 249.5444040
 164.3577110 109.3308950 237.2717950 165.2826420 109.1990130 237.0636240
 164.3352900 109.4101770 238.2254400 164.4315600 110.1019610 239.8974660
 163.6367100 110.0364730 240.4267570 164.6358880 111.0370250 239.8860010
 161.3734020 124.1411160 243.8913050 161.9693090 123.8195730 243.2147470
 161.6312170 123.6682980 244.6826320 147.6732220 107.4009470 249.8750490
 147.3247040 107.8573290 250.6408670 147.3419920 106.5066600 249.9572920
 149.2796590 120.5729070 254.0403680 149.2366220 120.2021980 254.9218140
 149.4107600 121.5106640 254.1805500 152.9802620 122.1288660 249.6413400
 152.7393980 122.3963220 248.7543920 153.9205260 122.2994390 249.6964260
 155.1857040 108.5921350 253.3969910 155.1245930 109.1843180 254.1465320
 156.1257420 108.4847310 253.2520170 157.8231600 108.2491410 253.0362200
 158.4372010 108.5670700 252.3743280 158.3681160 107.7640000 253.6558060
 164.2406780 124.1483040 250.4424040 163.7465060 124.5451910 249.7251170
 163.6320070 123.5232250 250.8361320 148.3452860 106.9285670 253.1501260
 148.8935850 106.7473720 252.3867370 148.4108170 106.1379780 253.6857570
 149.1184620 123.5191320 251.1601460 148.5244940 123.3876020 251.8991500
 149.1108460 122.6829460 250.6943560 158.5639640 106.8123550 249.3631490
 157.6899480 107.1458660 249.1604420 158.4550390 106.3396730 250.1883360
 159.4711620 109.0194420 250.7473210 159.1424980 108.2046180 250.3674940
 160.4193920 108.9764230 250.6238900 161.9246230 124.7906460 247.7210780
 161.4649200 125.5422270 247.3468800 161.2958690 124.0712930 247.6625580
 148.7496850 120.8849700 250.1109500 148.0230910 120.2654990 250.0435450
 148.8106000 121.2790310 249.2407580 152.3541950 123.0994700 246.8958910
 152.8706970 122.4882060 246.3707170 153.0039330 123.6023480 247.3869920
 155.0937450 123.9903190 247.7227890 155.3815260 123.7357490 246.8460900
 155.6060670 123.4380550 248.3133460 156.3114460 107.7293390 248.3024400
 155.5286250 108.2038890 248.5821160 156.0177390 106.8248220 248.1937580
 160.8635530 108.4316490 246.3473490 161.3043620 108.3761590 245.4995090
 160.5943120 109.3474500 246.4183670 162.7274100 108.0631730 244.3582310
 162.6662500 107.1192950 244.2113330 163.5066130 108.1711820 244.9035770
 147.0326850 124.2024090 243.3206260 146.8648890 123.5694770 244.0188150
 146.1661360 124.4083490 242.9700450 147.6554870 108.0340870 240.8238120
 148.4134230 108.1469750 240.2502150 147.1932040 108.8710070 240.7781550
 154.1968680 110.1480140 243.8140430 153.3843190 109.7737030 243.4736310
 154.7010320 109.3925220 244.1161620 158.6993660 106.8122590 245.0523500
 159.3023030 107.3842800 245.5272020 157.9586650 107.3762030 244.8297400
 161.8428260 107.2144150 240.3263780 162.0378890 108.1127600 240.5931210
 161.0558130 106.9831230 240.8196730 148.6389550 122.8957320 240.7656400
 148.1137170 123.2765350 240.0618360 148.5634130 123.5208090 241.4866110
 150.0280020 108.5604920 239.3640090 150.5572780 107.7734720 239.2348040
 150.6608340 109.2396110 239.5975620 152.2217860 108.2980060 242.4185480
 151.5920600 107.5967370 242.5855610 151.6823000 109.0584190 242.2018640
 155.1609810 124.9119290 255.0896090 156.0877120 124.6763560 255.1332050
 155.1460240 125.7391290 254.6082120 163.3954870 124.4544860 242.0870340
 163.5707060 123.7682600 241.4431260 162.6976440 124.9791910 241.6947010
 152.3473420 107.5764040 254.8537970 152.0657690 108.0797640 254.0898790
 152.7293120 106.7785790 254.4880100 151.2382520 124.8439700 239.6405650
 151.9701340 124.5598980 239.0929540 151.4976190 124.6052980 240.5305030
 150.3997310 120.9604430 239.6451980 149.7706190 121.4289530 240.1937810
 150.5145140 120.1153650 240.0798170 158.9488880 106.9917620 255.4318440
 158.8354330 107.3112230 256.3269960 159.7658620 107.3930130 255.1355720
 161.7287370 124.1389150 254.9137130 162.5212690 123.6438380 254.7063090
 162.0220520 124.8179290 255.5212740 157.8547030 115.0110090 225.7953180
 157.7741080 114.0964700 225.5244890 157.4411450 115.5077160 225.0892890
 155.9865070 116.7889110 227.6762450 155.2107170 116.3089550 227.9661020
 156.6378000 116.1094760 227.5018610 150.0030900 117.1008920 228.5538210
 149.1715780 116.8457630 228.9534720 150.6111880 117.1719690 229.2896130
 160.0072500 121.1949300 226.4561580 159.5454030 120.4236540 226.7848750
 160.8198050 121.2215370 226.9614030 149.9832160 121.1349010 228.7496230
 150.2860200 120.2446750 228.5706450 150.7275750 121.6919230 228.5218480
 148.4122850 112.0610810 222.3380600 147.5239550 112.4026780 222.2360480
 148.6964040 111.8611130 221.4461430 146.3755860 114.6616460 228.2220300
 146.9471970 113.8938660 228.2223940 146.3757400 114.9605220 227.3126910
 156.2335810 123.4807310 226.0765570 155.6147250 123.9364810 225.5060010
 157.0887590 123.6358770 225.6755270 155.4274060 119.4646300 227.6832610
 155.3582340 118.5236240 227.5221740 156.1893920 119.5547710 228.2555180
 147.6180730 110.0700820 230.0089230 147.4383570 109.1726570 230.2891990
 147.2160810 110.6172690 230.6836180 156.4579230 112.2716680 227.9101540
 156.8344050 111.3988560 227.7975210 156.3598740 112.6075380 227.0191980
 150.5884240 110.6442310 223.3718980 150.6950990 111.5446040 223.6787740
 149.6776600 110.5960280 223.0813630 160.2403350 109.7667120 224.8429880
 161.0612970 109.2763690 224.8855360 160.2737430 110.3564780 225.5961720
 148.2367400 112.5661320 228.6171570 148.9177510 112.8299690 229.2358970
 147.9215450 111.7262190 228.9509580 152.4291970 113.6128680 227.7044160
 152.9370190 114.1109650 228.3449180 152.9605210 112.8363880 227.5283520
 164.5302900 111.7833870 231.4073510 163.8255070 112.1715580 230.8888620
 164.7960820 112.4784160 232.0094440 150.7128070 108.2527240 231.9707580
 150.7146510 108.7699630 231.1653480 149.8832380 107.7757420 231.9477510
 157.0999160 118.3646550 223.4697480 156.4816430 118.8296000 222.9060200
 157.6122410 119.0574030 223.8866990 151.9630920 117.8922420 230.1481080
 151.6300300 118.5191340 230.7902150 152.1397600 118.4184300 229.3682750
 160.4764830 111.7067500 227.6157420 159.7720400 111.9952390 228.1960530
 160.8376990 112.5167610 227.2556980 150.3943400 109.9637200 229.9778030
 150.7360210 110.8079250 229.6831900 149.4559210 110.1120940 230.0943370
 151.1750020 119.8603220 231.9630260 151.7924020 120.5354300 231.6814710
 150.3143140 120.2691200 231.8717760 146.4682360 119.0503080 220.8437110
 146.0910340 119.5390180 220.1122010 146.7255430 119.7228360 221.4743640
 162.0927610 121.3242630 229.8784900 161.4091130 121.9941740 229.8701570
 162.6321900 121.5223280 229.1129760 163.5451750 111.1522290 228.0066630
 162.5976660 111.1861270 228.1382060 163.8701740 111.9661240 228.3915990
 154.0771290 107.4519470 226.3022620 154.3846270 106.8966360 225.5858120
 153.1471990 107.5863930 226.1195610 159.6286350 123.1686760 228.5930080
 159.6413510 122.7649050 227.7252340 159.0761570 123.9434050 228.4891510
 160.9231770 119.8902980 223.6820250 160.8128100 118.9477310 223.8069670
 160.9200020 120.2518620 224.5683010 159.0271790 118.0716600 229.9212690
 159.4440580 117.8576710 229.0866150 159.7511610 118.3289390 230.4921310
 156.4652050 115.5168300 223.0382740 155.5381330 115.4505680 223.2671210
 156.6176870 116.4548430 222.9237980 156.4521130 111.7885300 220.0349900
 155.5124800 111.9499260 220.1202360 156.7704390 112.5070980 219.4885890
 162.9733890 116.4703820 230.0128930 162.1452520 116.5396910 229.5379060
 163.5684370 117.0558130 229.5444760 160.4949340 117.0788600 223.5417990
 159.8761760 116.7408150 222.8944290 160.4773790 116.4348360 224.2497180
 159.9375900 113.2573140 230.9583800 159.5247080 114.0826850 231.2123790
 159.2051850 112.6718180 230.7660160 152.0708690 116.0433040 225.8202470
 151.6665690 115.3310290 225.3248370 152.1571810 115.6986280 226.7090510
 152.5390390 119.7300600 227.9841680 152.2418680 119.1246070 227.3049460
 153.4890210 119.7677910 227.8731040 150.7837310 112.8176250 229.6001510
 151.3351900 112.9271590 228.8254760 151.2980820 113.1913850 230.3156740
 160.6276000 123.3032470 231.6464780 160.1506560 124.1104660 231.4537390
 159.9437790 122.6510800 231.7990990 151.6308820 119.4682290 234.6349480
 150.7337350 119.6922260 234.8822880 151.6561690 119.5917230 233.6860880
 158.6714040 116.3175410 220.5490740 159.1107320 115.4797840 220.4028560
 159.3842460 116.9504810 220.6354880 150.4580040 116.3395610 233.2106850
 150.3187810 117.2118410 233.5794250 149.5761400 115.9968420 233.0654790
 156.7809420 121.2571480 224.5171980 157.2205330 121.9995810 224.1027370
 156.7196310 121.4998050 225.4410940 152.2560390 122.2817310 235.4192000
 152.2275820 122.6860260 234.5520430 152.0925360 121.3527670 235.2563600
 162.2531180 107.5718220 218.8631780 161.9403840 107.6645050 219.7630850
 163.0143650 108.1499250 218.8129210 148.7713320 114.9378020 223.3209120
 148.6510920 115.6640110 222.7090390 148.4614210 114.1680930 222.8437030
 164.2075210 123.0644410 236.7156170 164.6834930 123.5427300 237.3945250
 164.8282370 122.9961900 235.9901670 146.4098690 118.1093160 229.1277760
 146.4879110 118.2441930 228.1833480 147.0240370 117.4009050 229.3205880
 147.6546320 119.8093350 225.5383940 147.2474400 119.9507940 224.6837540
 148.5459330 119.5253510 225.3355150 163.6108460 120.2557260 233.8756180
 163.7371520 120.0169140 232.9573360 163.6529840 119.4241800 234.3478260
 157.4725200 123.9585260 232.4450990 157.9869870 123.8693270 233.2473420
 156.6294280 124.3044960 232.7378900 159.4479600 124.2440600 221.8734990
 159.2880740 123.9543540 222.7716820 159.2826310 123.4680730 221.3380220
 151.9267980 124.0239130 223.6506610 151.7510460 123.1074670 223.4374410
 151.0723720 124.3826420 223.8904410 159.1505730 121.7528160 220.4332990
 158.4570890 121.7505450 219.7735270 159.8928590 121.3287480 220.0027160
 158.7155660 123.3790870 224.5081480 159.1712610 122.5980250 224.8220100
 159.0548180 124.0897690 225.0522660 163.4632470 112.3089720 234.8405920
 162.8476740 112.8169390 234.3121380 163.1428890 111.4088050 234.7831860
 146.4658210 119.1507330 231.6672220 146.6289250 118.6812690 230.8491590
 146.9310660 118.6430890 232.3321060 151.2376980 108.2813090 226.7032790
 150.7945130 109.0622630 226.3717310 151.7961970 108.6042980 227.4103730
 155.5246790 111.1481610 232.3068110 155.0626160 111.3564630 233.1188050
 155.1224900 110.3340960 232.0038780 160.5251300 112.3690560 233.4364770
 159.6744890 112.0696310 233.7573840 160.3653090 112.6132570 232.5248590
 157.6201010 113.8692310 235.5363560 157.9454420 113.0356060 235.1965790
 158.4081340 114.3920830 235.6841890 154.3535800 107.9023790 221.5838620
 153.7289980 107.8983660 222.3091930 154.2665920 107.0354750 221.1874590
 153.2752880 108.8260420 228.5622390 153.5725210 109.7323250 228.4814410
 153.8238440 108.3379200 227.9481960 151.0291200 113.4046660 224.4314040
 150.8032120 113.1883830 225.3360660 150.2483730 113.8375120 224.0860010
 158.2588960 113.4110030 223.0304690 157.6597850 114.1345830 222.8468310
 158.8068570 113.3486810 222.2481140 153.4690410 114.3032240 235.0974310
 153.3734010 113.3626970 234.9474710 154.3122390 114.5247310 234.7022380
 156.8653830 112.0473570 225.0607970 157.2583400 112.3645770 224.2476660
 157.2270680 111.1685450 225.1752490 148.6000950 110.7145910 233.2508090
 148.2064340 111.5621120 233.4580870 147.9119350 110.0772280 233.4416730
 155.1746000 110.7980880 236.3204830 154.4844320 110.6053080 236.9550920
 155.9178300 111.0815520 236.8529130 145.9018000 108.6374370 227.2838170
 145.6131050 109.2077230 227.9963150 146.6463760 108.1578820 227.6469400
 146.0888230 112.5794490 218.4940890 146.0062900 113.5225250 218.6355880
 145.7371290 112.4369400 217.6153240 157.4508970 114.6379320 229.1558750
 156.7190090 115.1466130 229.5048850 157.0533310 113.8209300 228.8547530
 153.8886360 111.3133520 227.5611240 153.8922420 110.8723470 226.7115780
 154.7837480 111.6350850 227.6683060 149.7388740 111.1960010 226.5205450
 149.3988790 111.6735240 227.2772500 148.9766060 110.7425130 226.1606550
 153.9506510 112.3145600 220.5518000 154.0719330 112.2732080 221.5003820
 153.5655020 113.1769750 220.3964730 157.9134880 110.0913000 228.5681690
 157.9307620 110.5421650 229.4123540 157.6650460 109.1918640 228.7815130
 152.9628010 114.6246740 219.9501300 152.3944910 114.1764990 219.3237210
 153.6717010 114.9839520 219.4166450 161.3405630 107.5045180 234.4068070
 161.6651400 106.7734840 234.9326050 161.3762140 107.1858820 233.5049060
 148.0397190 118.5258760 233.8268030 147.6551980 117.8852430 234.4250990
 148.3509380 119.2294880 234.3962760 154.1894330 115.3735300 229.3076650
 154.5564460 114.8993870 230.0537990 153.9999390 116.2476870 229.6484990
 147.0534820 110.1178990 225.4370120 146.7681740 109.7534660 226.2748740
 146.9913680 109.3859450 224.8233260 151.9793700 114.4143940 231.6260860
 151.6750770 115.2935920 231.8511220 152.9340160 114.4743730 231.6618300
 150.5075490 118.6204930 222.2227710 149.7337750 118.0802550 222.0626430
 151.2370120 118.1011540 221.8845470 161.2663470 117.6170290 228.0154100
 161.9862590 118.1125580 227.6250210 161.0645290 116.9388180 227.3707970
 156.7273410 109.0108250 222.1583490 155.9138020 108.5121420 222.0828800
 156.5335360 109.8506500 221.7419840 156.6482270 117.6879350 233.9023100
 156.5819580 116.7675020 233.6480690 156.0187410 117.7854790 234.6167740
 159.4421800 113.3827900 220.4545650 160.3301420 113.6945130 220.2796990
 159.4126890 112.5100150 220.0626230 150.5512890 118.2885310 225.8606520
 151.0691560 117.4853570 225.8063410 150.0996910 118.2264450 226.7023350
 155.4382390 119.5551590 221.1333820 155.7798090 120.2993820 220.6377140
 154.6095100 119.8682710 221.4958650 148.0357430 115.2546680 232.7732220
 147.6772370 115.9200530 233.3605560 147.7411990 114.4230230 233.1444840
 151.2370550 115.7130920 235.6571770 150.9370690 115.8588100 234.7599590
 152.0081790 115.1536210 235.5645160 156.5799000 120.5099920 233.6526900
 156.5943540 119.5780880 233.4345810 155.8724100 120.5959680 234.2916670
 161.7136070 114.6939740 219.9225510 161.6299790 115.1253960 219.0721950
 162.4330260 115.1538090 220.3552330 162.7910210 117.1507260 232.9995480
 162.0658400 117.7436040 232.8024870 163.3185670 117.1430800 232.2008850
 162.7423320 121.5482000 222.6507640 162.0999480 120.8937620 222.9251360
 162.3553980 121.9537090 221.8748310 158.3209800 118.8767430 226.4979330
 158.6733620 118.2795560 225.8380700 157.4372130 118.5511660 226.6687580
 154.4073080 119.6365120 223.9049740 155.0944210 120.1834330 224.2857330
 153.6205500 120.1805850 223.9399350 146.5465480 115.2537940 219.3966820
 147.4160330 115.5362740 219.6802740 146.0555800 116.0673810 219.2815630
 153.7100290 116.6411150 223.5175100 154.1663070 117.4516400 223.7435290
 153.3588500 116.3234290 224.3493590 156.0132900 122.1517490 230.7467400
 156.6575120 122.3576870 231.4240820 156.3762340 121.3905890 230.2938250
 149.6112070 106.9848800 223.9897620 149.4826700 106.9766700 224.9382540
 148.7874090 107.3231890 223.6388630 157.2864980 120.1549840 229.4644850
 157.9287210 119.4543000 229.5777020 157.8114330 120.9348280 229.2841740
 161.1320700 120.4398460 219.1883990 160.9058280 119.7228900 219.7808630
 160.7416900 120.1910900 218.3505740 159.0602600 120.9544740 232.6680910
 159.3958840 121.5411430 233.3458830 158.1402940 120.8237450 232.8978700
 146.9136730 124.4665320 219.9628450 147.2734370 125.0654660 219.3085720
 146.7729070 125.0125210 220.7363480 146.6106000 108.7439920 233.4504320
 145.8964520 108.9436840 234.0556930 147.0301040 107.9679490 233.8219120
 160.7136950 118.3570400 220.8498150 160.4258650 118.8183090 221.6376030
 161.5089120 117.8968170 221.1182370 146.8978590 122.7320180 234.4370850
 147.0069710 121.7914920 234.2966240 146.2459150 122.9974930 233.7884580
 154.8891180 121.0036070 235.8368970 154.5688050 120.2845310 236.3814660
 154.2149540 121.6791140 235.9105030 152.9305350 121.8496520 220.7802120
 152.9215450 122.5826210 220.1646630 152.0103710 121.6028100 220.8729080
 148.5311990 117.0711410 221.5248880 147.9239940 117.8110310 221.5344180
 149.0061340 117.1610770 220.6987080 158.1044780 111.2362230 231.2005770
 158.4725600 110.4157440 231.5285340 157.2442980 111.2964120 231.6161420
 161.4706810 110.1919170 222.0093330 160.8419970 110.2964840 221.2951560
 160.9758730 110.4115950 222.7987210 155.9164950 121.9124760 219.4427310
 156.0176930 121.7088750 218.5129290 155.0166690 121.6583040 219.6475090
 153.4390840 112.4705120 223.4251210 152.7306990 112.9391460 223.8664820
 153.7235320 111.8127130 224.0596400 155.0646770 113.8901820 231.4243740
 155.5632020 114.3647640 232.0895590 155.2069720 112.9665340 231.6313770
 157.4706270 109.1955780 224.8647000 157.3474050 109.2141910 223.9156510
 158.4190830 109.2434720 224.9845400 154.5583060 124.4311080 224.1374980
 154.8124560 124.3932470 223.2154350 153.6095540 124.3044410 224.1303230
 151.6425860 110.7790200 220.8001920 152.4916390 111.2160350 220.7342110
 151.2757130 111.0910460 221.6273980 162.2713630 110.1069780 232.2672130
 161.7687230 110.8475180 232.6065940 163.0870290 110.4953780 231.9508920
 160.5635640 115.3502960 225.7133490 159.6225780 115.3653190 225.8881180
 160.8779710 114.5638920 226.1593790 150.5417280 117.0322560 219.2737450
 151.3080550 116.9203920 219.8362880 150.6191970 116.3360530 218.6214220
 149.2364040 114.4647630 219.9570340 149.3167630 113.5175140 220.0687740
 150.1283790 114.7954510 220.0631000 162.5661220 122.5211810 227.3887750
 162.6908640 123.3442980 227.8611560 163.4326780 122.3102540 227.0411900
 150.0378750 124.6143020 227.0604880 150.7741230 124.0658480 227.3313450
 150.4219670 125.4799030 226.9210870 146.9224230 120.6816590 222.9346390
 145.9964010 120.9237730 222.9251800 147.3880660 121.5090850 222.8131140
 149.0437030 123.7989090 236.2490460 149.8449760 124.1201140 236.6625860
 148.5288850 123.4384670 236.9710370 153.1481060 123.7873330 218.8830450
 153.9409670 124.0762160 218.4312240 152.6285410 123.3565500 218.2042930
 157.8801660 119.9068960 236.1965870 157.2739820 119.9300560 235.4561620
 157.5755770 119.1752000 236.7333120 159.3102030 123.6349250 234.8075280
 160.2623780 123.5507270 234.7575520 159.1630250 124.2990960 235.4809070
 162.2011230 123.0143460 220.3067190 161.9152740 122.6008600 219.4921370
 162.0030780 123.9431170 220.1867710 146.7634840 116.2862550 235.1926510
 147.2673860 115.7069830 235.7642740 146.0242260 116.5702780 235.7302880
 153.6658460 119.0076740 218.7472800 153.5609100 118.3929090 219.4734180
 153.4982680 118.4842630 217.9635810 153.8172780 117.6933540 234.7262030
 153.0518450 118.2618540 234.6416700 153.9988740 117.4009750 233.8330260
 156.9061190 118.0696770 219.3514790 156.3571290 118.5166070 219.9957530
 157.5280450 117.5646020 219.8752460 160.9596130 119.4238870 235.2837050
 161.7005600 119.7614630 234.7804510 160.1968810 119.5930930 234.7306820
 148.7957920 114.4292140 236.0876580 148.8363260 114.1306010 236.9961810
 149.6503420 114.8299750 235.9284100 152.5736310 117.0287690 221.2480090
 152.9952730 116.8627560 222.0911480 152.6987150 116.2187920 220.7535230
 150.7363730 113.0084240 234.0551070 150.2060190 112.5175190 233.4274410
 151.4051800 113.4368440 233.5209000 155.0863950 116.0525300 218.4957190
 155.6069610 115.3374320 218.1298340 155.7332350 116.6911170 218.7957700
 159.6341790 117.4753700 233.8192260 160.0482810 117.6298780 234.6682680
 158.6992790 117.6008920 233.9818040 160.1063960 114.8149860 235.8231410
 160.6884730 114.0602180 235.7351890 160.2825730 115.3457300 235.0462890
 151.2236030 109.9746610 234.1348360 151.1292900 109.3567360 233.4099230
 150.6433420 110.7012900 233.9078270 153.9897470 108.5319850 231.1675750
 153.5414770 108.5544110 230.3221300 153.3562670 108.1338870 231.7646050
 154.3957020 117.4274180 231.7888190 154.8145130 118.2706910 231.6164430
 153.4765650 117.5646220 231.5594970 156.7320920 115.1590360 233.1726030
 156.8517130 114.5631500 233.9120870 157.5914920 115.1960050 232.7527330
 159.0708820 115.7127550 231.7488540 158.5444040 116.2370170 231.1453680
 159.4140160 116.3454940 232.3798270 151.4695210 113.1020920 218.1938250
 151.2684270 112.2388280 218.5551590 151.2987260 113.0154280 217.2559850
 152.2464440 123.7327190 232.9045920 151.7085530 124.4573250 232.5854620
 152.4998400 123.2557530 232.1143260 153.4989690 111.7011710 234.4301850
 154.0889380 111.3927560 235.1179670 152.6809930 111.2291460 234.5861750
 158.3183120 111.3177520 234.6634870 157.6298640 110.6559060 234.5984860
 159.0389140 110.8715790 235.1083330 158.9483520 107.9129150 220.7225130
 159.2285810 107.0697050 221.0784550 158.1749250 108.1452260 221.2363880
 150.2678010 110.2021540 218.1816130 150.5703910 110.2088970 217.2735280
 151.0072600 109.8519400 218.6783790 155.1026650 124.9678400 233.1632570
 155.0285350 125.8713540 233.4704940 154.2005490 124.6490300 233.1354640
 153.4862940 109.1456160 219.1672330 153.1384940 108.4680150 218.5874780
 153.6875710 108.6845670 219.9815720 155.6511980 124.1336910 220.7858930
 156.5462770 124.4721880 220.8077690 155.6829610 123.4116320 220.1583210
 149.2908140 119.5063960 219.0145930 149.7283010 120.0493630 219.6703510
 149.7755870 118.6810910 219.0242270 146.5053940 122.2952990 226.4666190
 146.8356950 121.4274050 226.2344830 146.9344940 122.5011510 227.2971150
 151.1015860 120.6262000 224.1268160 150.8011400 120.5026970 225.0272070
 150.9953350 119.7670590 223.7183890 146.9944150 123.1623580 229.2047820
 146.5575140 123.3424380 230.0371970 147.5621830 123.9198200 229.0629540
 162.6306330 122.6640580 233.4925130 162.0308320 122.7233140 232.7489050
 162.7600230 121.7245560 233.6221980 163.8707780 120.4058400 218.8294840
 163.0400740 120.4735050 219.3002070 164.0479610 121.2962520 218.5261700
 163.3264240 117.1505880 221.3329040 164.0883150 117.7202530 221.4388730
 163.3418610 116.5833080 222.1037350 146.8268580 115.6743810 225.5636700
 146.1717420 115.4055450 224.9196400 147.6646530 115.5648290 225.1138680
 164.3324210 118.0055980 226.1770970 164.7033040 117.2223300 225.7706940
 164.9726140 118.6945080 225.9988270 161.3157970 119.3892560 231.5901290
 160.5017810 119.8189720 231.8527080 161.7232170 120.0010970 230.9770340
 163.3783410 117.4440250 218.4901560 163.6532250 118.3519130 218.3620780
 163.1894150 117.3802780 219.4263550 159.7759020 110.4685100 219.7855190
 160.1943900 110.2816080 218.9451850 159.4695080 109.6164150 220.0958120
 163.2748750 115.3809240 223.4830990 162.8992350 114.6137170 223.0512280
 162.5451870 115.7631940 223.9705920 147.8644510 116.0596380 230.1040040
 148.2317550 115.9723780 230.9836060 147.2955330 115.2962930 230.0046900
 162.6648370 114.5280760 233.1170510 162.4334460 114.2993510 232.2168460
 162.9252920 115.4480310 233.0715400 147.4160510 112.9705470 234.0098460
 146.5216560 112.9372230 234.3492170 147.9558060 113.1692260 234.7749710
 161.1036440 109.7537190 235.8950210 161.9806620 109.7620590 236.2784210
 161.1157280 109.0168030 235.2842560 146.0406660 112.8842740 221.5062030
 145.1370740 113.1472940 221.3313690 146.5247280 113.1553910 220.7261990
 162.5499710 113.6066730 226.7838230 163.0737190 113.1129380 226.1528400
 163.1359130 113.7417090 227.5285800 162.7289430 113.6906600 230.3057780
 161.7792140 113.6570140 230.4202770 162.9102440 114.6006710 230.0707550
 148.5833870 111.9408280 219.4156410 149.2925570 111.5191500 218.9303690
 147.8673810 112.0083510 218.7839760 148.2308030 107.9947610 218.4559060
 148.9536160 108.5356550 218.7740280 148.5032550 107.7211030 217.5800600
 162.0399680 112.8640080 222.7230640 162.5358800 112.6310950 223.5079520
 161.8415750 112.0251920 222.3068280 147.9200220 107.2453800 228.3581680
 148.5676410 106.6951180 227.9176840 148.3402060 107.4996950 229.1797490
 163.4686840 111.5001030 225.2568320 163.3586120 111.3457070 226.1950590
 164.2294430 110.9721970 225.0143730 161.8152560 107.4395160 231.7151320
 162.4524780 108.0529300 232.0810510 161.9627450 107.4755820 230.7700550
 164.3577110 109.3308950 218.4974460 165.2826420 109.1990130 218.2892750
 164.3352900 109.4101770 219.4510910 164.4315600 110.1019610 221.1231170
 163.6367100 110.0364730 221.6524080 164.6358880 111.0370250 221.1116520
 161.3734020 124.1411160 225.1169560 161.9693090 123.8195730 224.4403980
 161.6312170 123.6682980 225.9082830 147.6732220 107.4009470 231.1007000
 147.3247040 107.8573290 231.8665180 147.3419920 106.5066600 231.1829430
 149.2796590 120.5729070 235.2660190 149.2366220 120.2021980 236.1474650
 149.4107600 121.5106640 235.4062010 152.9802620 122.1288660 230.8669910
 152.7393980 122.3963220 229.9800430 153.9205260 122.2994390 230.9220770
 155.1857040 108.5921350 234.6226420 155.1245930 109.1843180 235.3721830
 156.1257420 108.4847310 234.4776680 157.8231600 108.2491410 234.2618710
 158.4372010 108.5670700 233.5999790 158.3681160 107.7640000 234.8814570
 164.2406780 124.1483040 231.6680550 163.7465060 124.5451910 230.9507680
 163.6320070 123.5232250 232.0617830 148.3452860 106.9285670 234.3757770
 148.8935850 106.7473720 233.6123880 148.4108170 106.1379780 234.9114080
 149.1184620 123.5191320 232.3857970 148.5244940 123.3876020 233.1248010
 149.1108460 122.6829460 231.9200070 158.5639640 106.8123550 230.5888000
 157.6899480 107.1458660 230.3860930 158.4550390 106.3396730 231.4139870
 159.4711620 109.0194420 231.9729720 159.1424980 108.2046180 231.5931450
 160.4193920 108.9764230 231.8495410 161.9246230 124.7906460 228.9467290
 161.4649200 125.5422270 228.5725310 161.2958690 124.0712930 228.8882090
 148.7496850 120.8849700 231.3366010 148.0230910 120.2654990 231.2691960
 148.8106000 121.2790310 230.4664090 152.3541950 123.0994700 228.1215420
 152.8706970 122.4882060 227.5963680 153.0039330 123.6023480 228.6126430
 155.0937450 123.9903190 228.9484400 155.3815260 123.7357490 228.0717410
 155.6060670 123.4380550 229.5389970 156.3114460 107.7293390 229.5280910
 155.5286250 108.2038890 229.8077670 156.0177390 106.8248220 229.4194090
 160.8635530 108.4316490 227.5730000 161.3043620 108.3761590 226.7251600
 160.5943120 109.3474500 227.6440180 162.7274100 108.0631730 225.5838820
 162.6662500 107.1192950 225.4369840 163.5066130 108.1711820 226.1292280
 147.0326850 124.2024090 224.5462770 146.8648890 123.5694770 225.2444660
 146.1661360 124.4083490 224.1956960 147.6554870 108.0340870 222.0494630
 148.4134230 108.1469750 221.4758660 147.1932040 108.8710070 222.0038060
 154.1968680 110.1480140 225.0396940 153.3843190 109.7737030 224.6992820
 154.7010320 109.3925220 225.3418130 158.6993660 106.8122590 226.2780010
 159.3023030 107.3842800 226.7528530 157.9586650 107.3762030 226.0553910
 161.8428260 107.2144150 221.5520290 162.0378890 108.1127600 221.8187720
 161.0558130 106.9831230 222.0453240 148.6389550 122.8957320 221.9912910
 148.1137170 123.2765350 221.2874870 148.5634130 123.5208090 222.7122620
 150.0280020 108.5604920 220.5896600 150.5572780 107.7734720 220.4604550
 150.6608340 109.2396110 220.8232130 152.2217860 108.2980060 223.6441990
 151.5920600 107.5967370 223.8112120 151.6823000 109.0584190 223.4275150
 155.1609810 124.9119290 236.3152600 156.0877120 124.6763560 236.3588560
 155.1460240 125.7391290 235.8338630 163.3954870 124.4544860 223.3126850
 163.5707060 123.7682600 222.6687770 162.6976440 124.9791910 222.9203520
 152.3473420 107.5764040 236.0794480 152.0657690 108.0797640 235.3155300
 152.7293120 106.7785790 235.7136610 151.2382520 124.8439700 220.8662160
 151.9701340 124.5598980 220.3186050 151.4976190 124.6052980 221.7561540
 150.3997310 120.9604430 220.8708490 149.7706190 121.4289530 221.4194320
 150.5145140 120.1153650 221.3054680 158.9488880 106.9917620 236.6574950
 158.8354330 107.3112230 237.5526470 159.7658620 107.3930130 236.3612230
 161.7287370 124.1389150 236.1393640 162.5212690 123.6438380 235.9319600
 162.0220520 124.8179290 236.7469250 157.8547030 115.0110090 207.0209690
 157.7741080 114.0964700 206.7501400 157.4411450 115.5077160 206.3149400
 155.9865070 116.7889110 208.9018960 155.2107170 116.3089550 209.1917530
 156.6378000 116.1094760 208.7275120 150.0030900 117.1008920 209.7794720
 149.1715780 116.8457630 210.1791230 150.6111880 117.1719690 210.5152640
 160.0072500 121.1949300 207.6818090 159.5454030 120.4236540 208.0105260
 160.8198050 121.2215370 208.1870540 149.9832160 121.1349010 209.9752740
 150.2860200 120.2446750 209.7962960 150.7275750 121.6919230 209.7474990
 148.4122850 112.0610810 203.5637110 147.5239550 112.4026780 203.4616990
 148.6964040 111.8611130 202.6717940 146.3755860 114.6616460 209.4476810
 146.9471970 113.8938660 209.4480450 146.3757400 114.9605220 208.5383420
 156.2335810 123.4807310 207.3022080 155.6147250 123.9364810 206.7316520
 157.0887590 123.6358770 206.9011780 155.4274060 119.4646300 208.9089120
 155.3582340 118.5236240 208.7478250 156.1893920 119.5547710 209.4811690
 147.6180730 110.0700820 211.2345740 147.4383570 109.1726570 211.5148500
 147.2160810 110.6172690 211.9092690 156.4579230 112.2716680 209.1358050
 156.8344050 111.3988560 209.0231720 156.3598740 112.6075380 208.2448490
 150.5884240 110.6442310 204.5975490 150.6950990 111.5446040 204.9044250
 149.6776600 110.5960280 204.3070140 160.2403350 109.7667120 206.0686390
 161.0612970 109.2763690 206.1111870 160.2737430 110.3564780 206.8218230
 148.2367400 112.5661320 209.8428080 148.9177510 112.8299690 210.4615480
 147.9215450 111.7262190 210.1766090 152.4291970 113.6128680 208.9300670
 152.9370190 114.1109650 209.5705690 152.9605210 112.8363880 208.7540030
 164.5302900 111.7833870 212.6330020 163.8255070 112.1715580 212.1145130
 164.7960820 112.4784160 213.2350950 157.0999160 118.3646550 204.6953990
 156.4816430 118.8296000 204.1316710 157.6122410 119.0574030 205.1123500
 151.9630920 117.8922420 211.3737590 151.6300300 118.5191340 212.0158660
 152.1397600 118.4184300 210.5939260 160.4764830 111.7067500 208.8413930
 159.7720400 111.9952390 209.4217040 160.8376990 112.5167610 208.4813490
 150.3943400 109.9637200 211.2034540 150.7360210 110.8079250 210.9088410
 149.4559210 110.1120940 211.3199880 151.1750020 119.8603220 213.1886770
 151.7924020 120.5354300 212.9071220 150.3143140 120.2691200 213.0974270
 146.4682360 119.0503080 202.0693620 146.0910340 119.5390180 201.3378520
 146.7255430 119.7228360 202.7000150 162.0927610 121.3242630 211.1041410
 161.4091130 121.9941740 211.0958080 162.6321900 121.5223280 210.3386270
 163.5451750 111.1522290 209.2323140 162.5976660 111.1861270 209.3638570
 163.8701740 111.9661240 209.6172500 154.0771290 107.4519470 207.5279130
 154.3846270 106.8966360 206.8114630 153.1471990 107.5863930 207.3452120
 159.6286350 123.1686760 209.8186590 159.6413510 122.7649050 208.9508850
 159.0761570 123.9434050 209.7148020 160.9231770 119.8902980 204.9076760
 160.8128100 118.9477310 205.0326180 160.9200020 120.2518620 205.7939520
 159.0271790 118.0716600 211.1469200 159.4440580 117.8576710 210.3122660
 159.7511610 118.3289390 211.7177820 156.4652050 115.5168300 204.2639250
 155.5381330 115.4505680 204.4927720 156.6176870 116.4548430 204.1494490
 156.4521130 111.7885300 201.2606410 155.5124800 111.9499260 201.3458870
 156.7704390 112.5070980 200.7142400 162.9733890 116.4703820 211.2385440
 162.1452520 116.5396910 210.7635570 163.5684370 117.0558130 210.7701270
 160.4949340 117.0788600 204.7674500 159.8761760 116.7408150 204.1200800
 160.4773790 116.4348360 205.4753690 159.9375900 113.2573140 212.1840310
 159.5247080 114.0826850 212.4380300 159.2051850 112.6718180 211.9916670
 152.0708690 116.0433040 207.0458980 151.6665690 115.3310290 206.5504880
 152.1571810 115.6986280 207.9347020 152.5390390 119.7300600 209.2098190
 152.2418680 119.1246070 208.5305970 153.4890210 119.7677910 209.0987550
 150.7837310 112.8176250 210.8258020 151.3351900 112.9271590 210.0511270
 151.2980820 113.1913850 211.5413250 160.6276000 123.3032470 212.8721290
 160.1506560 124.1104660 212.6793900 159.9437790 122.6510800 213.0247500
 151.6308820 119.4682290 215.8605990 150.7337350 119.6922260 216.1079390
 151.6561690 119.5917230 214.9117390 158.6714040 116.3175410 201.7747250
 159.1107320 115.4797840 201.6285070 159.3842460 116.9504810 201.8611390
 150.4580040 116.3395610 214.4363360 150.3187810 117.2118410 214.8050760
 149.5761400 115.9968420 214.2911300 156.7809420 121.2571480 205.7428490
 157.2205330 121.9995810 205.3283880 156.7196310 121.4998050 206.6667450
 152.2560390 122.2817310 216.6448510 152.2275820 122.6860260 215.7776940
 152.0925360 121.3527670 216.4820110 162.2531180 107.5718220 200.0888290
 161.9403840 107.6645050 200.9887360 163.0143650 108.1499250 200.0385720
 148.7713320 114.9378020 204.5465630 148.6510920 115.6640110 203.9346900
 148.4614210 114.1680930 204.0693540 164.2075210 123.0644410 217.9412680
 164.6834930 123.5427300 218.6201760 164.8282370 122.9961900 217.2158180
 146.4098690 118.1093160 210.3534270 146.4879110 118.2441930 209.4089990
 147.0240370 117.4009050 210.5462390 147.6546320 119.8093350 206.7640450
 147.2474400 119.9507940 205.9094050 148.5459330 119.5253510 206.5611660
 163.6108460 120.2557260 215.1012690 163.7371520 120.0169140 214.1829870
 163.6529840 119.4241800 215.5734770 157.4725200 123.9585260 213.6707500
 157.9869870 123.8693270 214.4729930 156.6294280 124.3044960 213.9635410
 159.4479600 124.2440600 203.0991500 159.2880740 123.9543540 203.9973330
 159.2826310 123.4680730 202.5636730 159.1505730 121.7528160 201.6589500
 158.4570890 121.7505450 200.9991780 159.8928590 121.3287480 201.2283670
 158.7155660 123.3790870 205.7337990 159.1712610 122.5980250 206.0476610
 159.0548180 124.0897690 206.2779170 163.4632470 112.3089720 216.0662430
 162.8476740 112.8169390 215.5377890 163.1428890 111.4088050 216.0088370
 146.4658210 119.1507330 212.8928730 146.6289250 118.6812690 212.0748100
 146.9310660 118.6430890 213.5577570 151.2376980 108.2813090 207.9289300
 150.7945130 109.0622630 207.5973820 151.7961970 108.6042980 208.6360240
 155.5246790 111.1481610 213.5324620 155.0626160 111.3564630 214.3444560
 155.1224900 110.3340960 213.2295290 160.5251300 112.3690560 214.6621280
 159.6744890 112.0696310 214.9830350 160.3653090 112.6132570 213.7505100
 157.6201010 113.8692310 216.7620070 157.9454420 113.0356060 216.4222300
 158.4081340 114.3920830 216.9098400 154.3535800 107.9023790 202.8095130
 153.7289980 107.8983660 203.5348440 154.2665920 107.0354750 202.4131100
 153.2752880 108.8260420 209.7878900 153.5725210 109.7323250 209.7070920
 153.8238440 108.3379200 209.1738470 151.0291200 113.4046660 205.6570550
 150.8032120 113.1883830 206.5617170 150.2483730 113.8375120 205.3116520
 158.2588960 113.4110030 204.2561200 157.6597850 114.1345830 204.0724820
 158.8068570 113.3486810 203.4737650 153.4690410 114.3032240 216.3230820
 153.3734010 113.3626970 216.1731220 154.3122390 114.5247310 215.9278890
 156.8653830 112.0473570 206.2864480 157.2583400 112.3645770 205.4733170
 157.2270680 111.1685450 206.4009000 148.6000950 110.7145910 214.4764600
 148.2064340 111.5621120 214.6837380 147.9119350 110.0772280 214.6673240
 155.1746000 110.7980880 217.5461340 154.4844320 110.6053080 218.1807430
 155.9178300 111.0815520 218.0785640 145.9018000 108.6374370 208.5094680
 145.6131050 109.2077230 209.2219660 146.6463760 108.1578820 208.8725910
 146.0888230 112.5794490 199.7197400 146.0062900 113.5225250 199.8612390
 145.7371290 112.4369400 198.8409750 157.4508970 114.6379320 210.3815260
 156.7190090 115.1466130 210.7305360 157.0533310 113.8209300 210.0804040
 153.8886360 111.3133520 208.7867750 153.8922420 110.8723470 207.9372290
 154.7837480 111.6350850 208.8939570 149.7388740 111.1960010 207.7461960
 149.3988790 111.6735240 208.5029010 148.9766060 110.7425130 207.3863060
 153.9506510 112.3145600 201.7774510 154.0719330 112.2732080 202.7260330
 153.5655020 113.1769750 201.6221240 157.9134880 110.0913000 209.7938200
 157.9307620 110.5421650 210.6380050 157.6650460 109.1918640 210.0071640
 152.9628010 114.6246740 201.1757810 152.3944910 114.1764990 200.5493720
 153.6717010 114.9839520 200.6422960 161.3405630 107.5045180 215.6324580
 161.6651400 106.7734840 216.1582560 161.3762140 107.1858820 214.7305570
 148.0397190 118.5258760 215.0524540 147.6551980 117.8852430 215.6507500
 148.3509380 119.2294880 215.6219270 154.1894330 115.3735300 210.5333160
 154.5564460 114.8993870 211.2794500 153.9999390 116.2476870 210.8741500
 147.0534820 110.1178990 206.6626630 146.7681740 109.7534660 207.5005250
 146.9913680 109.3859450 206.0489770 151.9793700 114.4143940 212.8517370
 151.6750770 115.2935920 213.0767730 152.9340160 114.4743730 212.8874810
 150.5075490 118.6204930 203.4484220 149.7337750 118.0802550 203.2882940
 151.2370120 118.1011540 203.1101980 161.2663470 117.6170290 209.2410610
 161.9862590 118.1125580 208.8506720 161.0645290 116.9388180 208.5964480
 156.7273410 109.0108250 203.3840000 155.9138020 108.5121420 203.3085310
 156.5335360 109.8506500 202.9676350 156.6482270 117.6879350 215.1279610
 156.5819580 116.7675020 214.8737200 156.0187410 117.7854790 215.8424250
 159.4421800 113.3827900 201.6802160 160.3301420 113.6945130 201.5053500
 159.4126890 112.5100150 201.2882740 150.5512890 118.2885310 207.0863030
 151.0691560 117.4853570 207.0319920 150.0996910 118.2264450 207.9279860
 155.4382390 119.5551590 202.3590330 155.7798090 120.2993820 201.8633650
 154.6095100 119.8682710 202.7215160 148.0357430 115.2546680 213.9988730
 147.6772370 115.9200530 214.5862070 147.7411990 114.4230230 214.3701350
 151.2370550 115.7130920 216.8828280 150.9370690 115.8588100 215.9856100
 152.0081790 115.1536210 216.7901670 156.5799000 120.5099920 214.8783410
 156.5943540 119.5780880 214.6602320 155.8724100 120.5959680 215.5173180
 161.7136070 114.6939740 201.1482020 161.6299790 115.1253960 200.2978460
 162.4330260 115.1538090 201.5808840 162.7910210 117.1507260 214.2251990
 162.0658400 117.7436040 214.0281380 163.3185670 117.1430800 213.4265360
 162.7423320 121.5482000 203.8764150 162.0999480 120.8937620 204.1507870
 162.3553980 121.9537090 203.1004820 158.3209800 118.8767430 207.7235840
 158.6733620 118.2795560 207.0637210 157.4372130 118.5511660 207.8944090
 154.4073080 119.6365120 205.1306250 155.0944210 120.1834330 205.5113840
 153.6205500 120.1805850 205.1655860 146.5465480 115.2537940 200.6223330
 147.4160330 115.5362740 200.9059250 146.0555800 116.0673810 200.5072140
 153.7100290 116.6411150 204.7431610 154.1663070 117.4516400 204.9691800
 153.3588500 116.3234290 205.5750100 156.0132900 122.1517490 211.9723910
 156.6575120 122.3576870 212.6497330 156.3762340 121.3905890 211.5194760
 149.6112070 106.9848800 205.2154130 149.4826700 106.9766700 206.1639050
 148.7874090 107.3231890 204.8645140 157.2864980 120.1549840 210.6901360
 157.9287210 119.4543000 210.8033530 157.8114330 120.9348280 210.5098250
 161.1320700 120.4398460 200.4140500 160.9058280 119.7228900 201.0065140
 160.7416900 120.1910900 199.5762250 159.0602600 120.9544740 213.8937420
 159.3958840 121.5411430 214.5715340 158.1402940 120.8237450 214.1235210
 146.9136730 124.4665320 201.1884960 147.2734370 125.0654660 200.5342230
 146.7729070 125.0125210 201.9619990 146.6106000 108.7439920 214.6760830
 145.8964520 108.9436840 215.2813440 147.0301040 107.9679490 215.0475630
 160.7136950 118.3570400 202.0754660 160.4258650 118.8183090 202.8632540
 161.5089120 117.8968170 202.3438880 146.8978590 122.7320180 215.6627360
 147.0069710 121.7914920 215.5222750 146.2459150 122.9974930 215.0141090
 154.8891180 121.0036070 217.0625480 154.5688050 120.2845310 217.6071170
 154.2149540 121.6791140 217.1361540 152.9305350 121.8496520 202.0058630
 152.9215450 122.5826210 201.3903140 152.0103710 121.6028100 202.0985590
 148.5311990 117.0711410 202.7505390 147.9239940 117.8110310 202.7600690
 149.0061340 117.1610770 201.9243590 158.1044780 111.2362230 212.4262280
 158.4725600 110.4157440 212.7541850 157.2442980 111.2964120 212.8417930
 161.4706810 110.1919170 203.2349840 160.8419970 110.2964840 202.5208070
 160.9758730 110.4115950 204.0243720 155.9164950 121.9124760 200.6683820
 156.0176930 121.7088750 199.7385800 155.0166690 121.6583040 200.8731600
 153.4390840 112.4705120 204.6507720 152.7306990 112.9391460 205.0921330
 153.7235320 111.8127130 205.2852910 155.0646770 113.8901820 212.6500250
 155.5632020 114.3647640 213.3152100 155.2069720 112.9665340 212.8570280
 157.4706270 109.1955780 206.0903510 157.3474050 109.2141910 205.1413020
 158.4190830 109.2434720 206.2101910 154.5583060 124.4311080 205.3631490
 154.8124560 124.3932470 204.4410860 153.6095540 124.3044410 205.3559740
 151.6425860 110.7790200 202.0258430 152.4916390 111.2160350 201.9598620
 151.2757130 111.0910460 202.8530490 162.2713630 110.1069780 213.4928640
 161.7687230 110.8475180 213.8322450 163.0870290 110.4953780 213.1765430
 160.5635640 115.3502960 206.9390000 159.6225780 115.3653190 207.1137690
 160.8779710 114.5638920 207.3850300 150.5417280 117.0322560 200.4993960
 151.3080550 116.9203920 201.0619390 150.6191970 116.3360530 199.8470730
 149.2364040 114.4647630 201.1826850 149.3167630 113.5175140 201.2944250
 150.1283790 114.7954510 201.2887510 162.5661220 122.5211810 208.6144260
 162.6908640 123.3442980 209.0868070 163.4326780 122.3102540 208.2668410
 150.0378750 124.6143020 208.2861390 150.7741230 124.0658480 208.5569960
 150.4219670 125.4799030 208.1467380 146.9224230 120.6816590 204.1602900
 145.9964010 120.9237730 204.1508310 147.3880660 121.5090850 204.0387650
 149.0437030 123.7989090 217.4746970 149.8449760 124.1201140 217.8882370
 148.5288850 123.4384670 218.1966880 153.1481060 123.7873330 200.1086960
 153.9409670 124.0762160 199.6568750 152.6285410 123.3565500 199.4299440
 157.8801660 119.9068960 217.4222380 157.2739820 119.9300560 216.6818130
 157.5755770 119.1752000 217.9589630 159.3102030 123.6349250 216.0331790
 160.2623780 123.5507270 215.9832030 159.1630250 124.2990960 216.7065580
 162.2011230 123.0143460 201.5323700 161.9152740 122.6008600 200.7177880
 162.0030780 123.9431170 201.4124220 146.7634840 116.2862550 216.4183020
 147.2673860 115.7069830 216.9899250 146.0242260 116.5702780 216.9559390
 153.6658460 119.0076740 199.9729310 153.5609100 118.3929090 200.6990690
 153.4982680 118.4842630 199.1892320 153.8172780 117.6933540 215.9518540
 153.0518450 118.2618540 215.8673210 153.9988740 117.4009750 215.0586770
 156.9061190 118.0696770 200.5771300 156.3571290 118.5166070 201.2214040
 157.5280450 117.5646020 201.1008970 160.9596130 119.4238870 216.5093560
 161.7005600 119.7614630 216.0061020 160.1968810 119.5930930 215.9563330
 148.7957920 114.4292140 217.3133090 148.8363260 114.1306010 218.2218320
 149.6503420 114.8299750 217.1540610 152.5736310 117.0287690 202.4736600
 152.9952730 116.8627560 203.3167990 152.6987150 116.2187920 201.9791740
 150.7363730 113.0084240 215.2807580 150.2060190 112.5175190 214.6530920
 151.4051800 113.4368440 214.7465510 155.0863950 116.0525300 199.7213700
 155.6069610 115.3374320 199.3554850 155.7332350 116.6911170 200.0214210
 159.6341790 117.4753700 215.0448770 160.0482810 117.6298780 215.8939190
 158.6992790 117.6008920 215.2074550 160.1063960 114.8149860 217.0487920
 160.6884730 114.0602180 216.9608400 160.2825730 115.3457300 216.2719400
 151.2236030 109.9746610 215.3604870 151.1292900 109.3567360 214.6355740
 150.6433420 110.7012900 215.1334780 153.9897470 108.5319850 212.3932260
 153.5414770 108.5544110 211.5477810 153.3562670 108.1338870 212.9902560
 154.3957020 117.4274180 213.0144700 154.8145130 118.2706910 212.8420940
 153.4765650 117.5646220 212.7851480 156.7320920 115.1590360 214.3982540
 156.8517130 114.5631500 215.1377380 157.5914920 115.1960050 213.9783840
 159.0708820 115.7127550 212.9745050 158.5444040 116.2370170 212.3710190
 159.4140160 116.3454940 213.6054780 151.4695210 113.1020920 199.4194760
 151.2684270 112.2388280 199.7808100 151.2987260 113.0154280 198.4816360
 152.2464440 123.7327190 214.1302430 151.7085530 124.4573250 213.8111130
 152.4998400 123.2557530 213.3399770 153.4989690 111.7011710 215.6558360
 154.0889380 111.3927560 216.3436180 152.6809930 111.2291460 215.8118260
 158.3183120 111.3177520 215.8891380 157.6298640 110.6559060 215.8241370
 159.0389140 110.8715790 216.3339840 158.9483520 107.9129150 201.9481640
 159.2285810 107.0697050 202.3041060 158.1749250 108.1452260 202.4620390
 150.2678010 110.2021540 199.4072640 150.5703910 110.2088970 198.4991790
 151.0072600 109.8519400 199.9040300 155.1026650 124.9678400 214.3889080
 155.0285350 125.8713540 214.6961450 154.2005490 124.6490300 214.3611150
 153.4862940 109.1456160 200.3928840 153.1384940 108.4680150 199.8131290
 153.6875710 108.6845670 201.2072230 155.6511980 124.1336910 202.0115440
 156.5462770 124.4721880 202.0334200 155.6829610 123.4116320 201.3839720
 149.2908140 119.5063960 200.2402440 149.7283010 120.0493630 200.8960020
 149.7755870 118.6810910 200.2498780 146.5053940 122.2952990 207.6922700
 146.8356950 121.4274050 207.4601340 146.9344940 122.5011510 208.5227660
 146.9944150 123.1623580 210.4304330 146.5575140 123.3424380 211.2628480
 147.5621830 123.9198200 210.2886050 162.6306330 122.6640580 214.7181640
 162.0308320 122.7233140 213.9745560 162.7600230 121.7245560 214.8478490
 163.8707780 120.4058400 200.0551350 163.0400740 120.4735050 200.5258580
 164.0479610 121.2962520 199.7518210 163.3264240 117.1505880 202.5585550
 164.0883150 117.7202530 202.6645240 163.3418610 116.5833080 203.3293860
 146.8268580 115.6743810 206.7893210 146.1717420 115.4055450 206.1452910
 147.6646530 115.5648290 206.3395190 164.3324210 118.0055980 207.4027480
 164.7033040 117.2223300 206.9963450 164.9726140 118.6945080 207.2244780
 161.3157970 119.3892560 212.8157800 160.5017810 119.8189720 213.0783590
 161.7232170 120.0010970 212.2026850 163.3783410 117.4440250 199.7158070
 163.6532250 118.3519130 199.5877290 163.1894150 117.3802780 200.6520060
 159.7759020 110.4685100 201.0111700 160.1943900 110.2816080 200.1708360
 159.4695080 109.6164150 201.3214630 163.2748750 115.3809240 204.7087500
 162.8992350 114.6137170 204.2768790 162.5451870 115.7631940 205.1962430
 147.8644510 116.0596380 211.3296550 148.2317550 115.9723780 212.2092570
 147.2955330 115.2962930 211.2303410 162.6648370 114.5280760 214.3427020
 162.4334460 114.2993510 213.4424970 162.9252920 115.4480310 214.2971910
 147.4160510 112.9705470 215.2354970 146.5216560 112.9372230 215.5748680
 147.9558060 113.1692260 216.0006220 161.1036440 109.7537190 217.1206720
 161.9806620 109.7620590 217.5040720 161.1157280 109.0168030 216.5099070
 146.0406660 112.8842740 202.7318540 145.1370740 113.1472940 202.5570200
 146.5247280 113.1553910 201.9518500 162.5499710 113.6066730 208.0094740
 163.0737190 113.1129380 207.3784910 163.1359130 113.7417090 208.7542310
 162.7289430 113.6906600 211.5314290 161.7792140 113.6570140 211.6459280
 162.9102440 114.6006710 211.2964060 148.5833870 111.9408280 200.6412920
 149.2925570 111.5191500 200.1560200 147.8673810 112.0083510 200.0096270
 148.2308030 107.9947610 199.6815570 148.9536160 108.5356550 199.9996790
 148.5032550 107.7211030 198.8057110 162.0399680 112.8640080 203.9487150
 162.5358800 112.6310950 204.7336030 161.8415750 112.0251920 203.5324790
 147.9200220 107.2453800 209.5838190 148.5676410 106.6951180 209.1433350
 148.3402060 107.4996950 210.4054000 163.4686840 111.5001030 206.4824830
 163.3586120 111.3457070 207.4207100 164.2294430 110.9721970 206.2400240
 161.8152560 107.4395160 212.9407830 162.4524780 108.0529300 213.3067020
 161.9627450 107.4755820 211.9957060 164.3577110 109.3308950 199.7230970
 165.2826420 109.1990130 199.5149260 164.3352900 109.4101770 200.6767420
 164.4315600 110.1019610 202.3487680 163.6367100 110.0364730 202.8780590
 164.6358880 111.0370250 202.3373030 161.3734020 124.1411160 206.3426070
 161.9693090 123.8195730 205.6660490 161.6312170 123.6682980 207.1339340
 147.6732220 107.4009470 212.3263510 147.3247040 107.8573290 213.0921690
 147.3419920 106.5066600 212.4085940 149.2796590 120.5729070 216.4916700
 149.2366220 120.2021980 217.3731160 149.4107600 121.5106640 216.6318520
 152.9802620 122.1288660 212.0926420 152.7393980 122.3963220 211.2056940
 153.9205260 122.2994390 212.1477280 155.1857040 108.5921350 215.8482930
 155.1245930 109.1843180 216.5978340 156.1257420 108.4847310 215.7033190
 157.8231600 108.2491410 215.4875220 158.4372010 108.5670700 214.8256300
 158.3681160 107.7640000 216.1071080 164.2406780 124.1483040 212.8937060
 163.7465060 124.5451910 212.1764190 163.6320070 123.5232250 213.2874340
 148.3452860 106.9285670 215.6014280 148.8935850 106.7473720 214.8380390
 148.4108170 106.1379780 216.1370590 149.1184620 123.5191320 213.6114480
 148.5244940 123.3876020 214.3504520 149.1108460 122.6829460 213.1456580
 158.5639640 106.8123550 211.8144510 157.6899480 107.1458660 211.6117440
 158.4550390 106.3396730 212.6396380 159.4711620 109.0194420 213.1986230
 159.1424980 108.2046180 212.8187960 160.4193920 108.9764230 213.0751920
 161.9246230 124.7906460 210.1723800 161.4649200 125.5422270 209.7981820
 161.2958690 124.0712930 210.1138600 148.7496850 120.8849700 212.5622520
 148.0230910 120.2654990 212.4948470 148.8106000 121.2790310 211.6920600
 152.3541950 123.0994700 209.3471930 152.8706970 122.4882060 208.8220190
 153.0039330 123.6023480 209.8382940 155.0937450 123.9903190 210.1740910
 155.3815260 123.7357490 209.2973920 155.6060670 123.4380550 210.7646480
 156.3114460 107.7293390 210.7537420 155.5286250 108.2038890 211.0334180
 156.0177390 106.8248220 210.6450600 160.8635530 108.4316490 208.7986510
 161.3043620 108.3761590 207.9508110 160.5943120 109.3474500 208.8696690
 162.7274100 108.0631730 206.8095330 162.6662500 107.1192950 206.6626350
 163.5066130 108.1711820 207.3548790 147.0326850 124.2024090 205.7719280
 146.8648890 123.5694770 206.4701170 146.1661360 124.4083490 205.4213470
 147.6554870 108.0340870 203.2751140 148.4134230 108.1469750 202.7015170
 147.1932040 108.8710070 203.2294570 154.1968680 110.1480140 206.2653450
 153.3843190 109.7737030 205.9249330 154.7010320 109.3925220 206.5674640
 158.6993660 106.8122590 207.5036520 159.3023030 107.3842800 207.9785040
 157.9586650 107.3762030 207.2810420 161.8428260 107.2144150 202.7776800
 162.0378890 108.1127600 203.0444230 161.0558130 106.9831230 203.2709750
 150.0280020 108.5604920 201.8153110 150.5572780 107.7734720 201.6861060
 150.6608340 109.2396110 202.0488640 152.2217860 108.2980060 204.8698500
 151.5920600 107.5967370 205.0368630 151.6823000 109.0584190 204.6531660
 155.1609810 124.9119290 217.5409110 156.0877120 124.6763560 217.5845070
 155.1460240 125.7391290 217.0595140 163.3954870 124.4544860 204.5383360
 163.5707060 123.7682600 203.8944280 162.6976440 124.9791910 204.1460030
 152.3473420 107.5764040 217.3050990 152.0657690 108.0797640 216.5411810
 152.7293120 106.7785790 216.9393120 151.2382520 124.8439700 202.0918670
 151.9701340 124.5598980 201.5442560 151.4976190 124.6052980 202.9818050
 150.3997310 120.9604430 202.0965000 149.7706190 121.4289530 202.6450830
 150.5145140 120.1153650 202.5311190 158.9488880 106.9917620 217.8831460
 158.8354330 107.3112230 218.7782980 159.7658620 107.3930130 217.5868740
 161.7287370 124.1389150 217.3650150 162.5212690 123.6438380 217.1576110
 162.0220520 124.8179290 217.9725760 157.8547030 115.0110090 188.2466200
 157.7741080 114.0964700 187.9757910 157.4411450 115.5077160 187.5405910
 155.9865070 116.7889110 190.1275470 155.2107170 116.3089550 190.4174040
 156.6378000 116.1094760 189.9531630 150.0030900 117.1008920 191.0051230
 149.1715780 116.8457630 191.4047740 150.6111880 117.1719690 191.7409150
 160.0072500 121.1949300 188.9074600 159.5454030 120.4236540 189.2361770
 160.8198050 121.2215370 189.4127050 149.9832160 121.1349010 191.2009250
 150.2860200 120.2446750 191.0219470 150.7275750 121.6919230 190.9731500
 148.4122850 112.0610810 184.7893620 147.5239550 112.4026780 184.6873500
 148.6964040 111.8611130 183.8974450 146.3755860 114.6616460 190.6733320
 146.9471970 113.8938660 190.6736960 146.3757400 114.9605220 189.7639930
 156.2335810 123.4807310 188.5278590 155.6147250 123.9364810 187.9573030
 157.0887590 123.6358770 188.1268290 155.4274060 119.4646300 190.1345630
 155.3582340 118.5236240 189.9734760 156.1893920 119.5547710 190.7068200
 147.6180730 110.0700820 192.4602250 147.4383570 109.1726570 192.7405010
 147.2160810 110.6172690 193.1349200 156.4579230 112.2716680 190.3614560
 156.8344050 111.3988560 190.2488230 156.3598740 112.6075380 189.4705000
 150.5884240 110.6442310 185.8232000 150.6950990 111.5446040 186.1300760
 149.6776600 110.5960280 185.5326650 160.2403350 109.7667120 187.2942900
 161.0612970 109.2763690 187.3368380 160.2737430 110.3564780 188.0474740
 148.2367400 112.5661320 191.0684590 148.9177510 112.8299690 191.6871990
 147.9215450 111.7262190 191.4022600 152.4291970 113.6128680 190.1557180
 152.9370190 114.1109650 190.7962200 152.9605210 112.8363880 189.9796540
 164.5302900 111.7833870 193.8586530 163.8255070 112.1715580 193.3401640
 164.7960820 112.4784160 194.4607460 150.7128070 108.2527240 194.4220600
 150.7146510 108.7699630 193.6166500 149.8832380 107.7757420 194.3990530
 157.0999160 118.3646550 185.9210500 156.4816430 118.8296000 185.3573220
 157.6122410 119.0574030 186.3380010 151.9630920 117.8922420 192.5994100
 151.6300300 118.5191340 193.2415170 152.1397600 118.4184300 191.8195770
 160.4764830 111.7067500 190.0670440 159.7720400 111.9952390 190.6473550
 160.8376990 112.5167610 189.7070000 150.3943400 109.9637200 192.4291050
 150.7360210 110.8079250 192.1344920 149.4559210 110.1120940 192.5456390
 151.1750020 119.8603220 194.4143280 151.7924020 120.5354300 194.1327730
 150.3143140 120.2691200 194.3230780 146.4682360 119.0503080 183.2950130
 146.0910340 119.5390180 182.5635030 146.7255430 119.7228360 183.9256660
 162.0927610 121.3242630 192.3297920 161.4091130 121.9941740 192.3214590
 162.6321900 121.5223280 191.5642780 163.5451750 111.1522290 190.4579650
 162.5976660 111.1861270 190.5895080 163.8701740 111.9661240 190.8429010
 154.0771290 107.4519470 188.7535640 154.3846270 106.8966360 188.0371140
 153.1471990 107.5863930 188.5708630 159.6286350 123.1686760 191.0443100
 159.6413510 122.7649050 190.1765360 159.0761570 123.9434050 190.9404530
 160.9231770 119.8902980 186.1333270 160.8128100 118.9477310 186.2582690
 160.9200020 120.2518620 187.0196030 159.0271790 118.0716600 192.3725710
 159.4440580 117.8576710 191.5379170 159.7511610 118.3289390 192.9434330
 156.4652050 115.5168300 185.4895760 155.5381330 115.4505680 185.7184230
 156.6176870 116.4548430 185.3751000 156.4521130 111.7885300 182.4862920
 155.5124800 111.9499260 182.5715380 156.7704390 112.5070980 181.9398910
 162.9733890 116.4703820 192.4641950 162.1452520 116.5396910 191.9892080
 163.5684370 117.0558130 191.9957780 160.4949340 117.0788600 185.9931010
 159.8761760 116.7408150 185.3457310 160.4773790 116.4348360 186.7010200
 159.9375900 113.2573140 193.4096820 159.5247080 114.0826850 193.6636810
 159.2051850 112.6718180 193.2173180 152.0708690 116.0433040 188.2715490
 151.6665690 115.3310290 187.7761390 152.1571810 115.6986280 189.1603530
 152.5390390 119.7300600 190.4354700 152.2418680 119.1246070 189.7562480
 153.4890210 119.7677910 190.3244060 150.7837310 112.8176250 192.0514530
 151.3351900 112.9271590 191.2767780 151.2980820 113.1913850 192.7669760
 160.6276000 123.3032470 194.0977800 160.1506560 124.1104660 193.9050410
 159.9437790 122.6510800 194.2504010 151.6308820 119.4682290 197.0862500
 150.7337350 119.6922260 197.3335900 151.6561690 119.5917230 196.1373900
 158.6714040 116.3175410 183.0003760 159.1107320 115.4797840 182.8541580
 159.3842460 116.9504810 183.0867900 150.4580040 116.3395610 195.6619870
 150.3187810 117.2118410 196.0307270 149.5761400 115.9968420 195.5167810
 156.7809420 121.2571480 186.9685000 157.2205330 121.9995810 186.5540390
 156.7196310 121.4998050 187.8923960 152.2560390 122.2817310 197.8705020
 152.2275820 122.6860260 197.0033450 152.0925360 121.3527670 197.7076620
 162.2531180 107.5718220 181.3144800 161.9403840 107.6645050 182.2143870
 163.0143650 108.1499250 181.2642230 148.7713320 114.9378020 185.7722140
 148.6510920 115.6640110 185.1603410 148.4614210 114.1680930 185.2950050
 164.2075210 123.0644410 199.1669190 164.6834930 123.5427300 199.8458270
 164.8282370 122.9961900 198.4414690 146.4098690 118.1093160 191.5790780
 146.4879110 118.2441930 190.6346500 147.0240370 117.4009050 191.7718900
 147.6546320 119.8093350 187.9896960 147.2474400 119.9507940 187.1350560
 148.5459330 119.5253510 187.7868170 163.6108460 120.2557260 196.3269200
 163.7371520 120.0169140 195.4086380 163.6529840 119.4241800 196.7991280
 157.4725200 123.9585260 194.8964010 157.9869870 123.8693270 195.6986440
 156.6294280 124.3044960 195.1891920 159.4479600 124.2440600 184.3248010
 159.2880740 123.9543540 185.2229840 159.2826310 123.4680730 183.7893240
 151.9267980 124.0239130 186.1019630 151.7510460 123.1074670 185.8887430
 151.0723720 124.3826420 186.3417430 159.1505730 121.7528160 182.8846010
 158.4570890 121.7505450 182.2248290 159.8928590 121.3287480 182.4540180
 158.7155660 123.3790870 186.9594500 159.1712610 122.5980250 187.2733120
 159.0548180 124.0897690 187.5035680 163.4632470 112.3089720 197.2918940
 162.8476740 112.8169390 196.7634400 163.1428890 111.4088050 197.2344880
 151.2376980 108.2813090 189.1545810 150.7945130 109.0622630 188.8230330
 151.7961970 108.6042980 189.8616750 155.5246790 111.1481610 194.7581130
 155.0626160 111.3564630 195.5701070 155.1224900 110.3340960 194.4551800
 160.5251300 112.3690560 195.8877790 159.6744890 112.0696310 196.2086860
 160.3653090 112.6132570 194.9761610 157.6201010 113.8692310 197.9876580
 157.9454420 113.0356060 197.6478810 158.4081340 114.3920830 198.1354910
 154.3535800 107.9023790 184.0351640 153.7289980 107.8983660 184.7604950
 154.2665920 107.0354750 183.6387610 153.2752880 108.8260420 191.0135410
 153.5725210 109.7323250 190.9327430 153.8238440 108.3379200 190.3994980
 151.0291200 113.4046660 186.8827060 150.8032120 113.1883830 187.7873680
 150.2483730 113.8375120 186.5373030 158.2588960 113.4110030 185.4817710
 157.6597850 114.1345830 185.2981330 158.8068570 113.3486810 184.6994160
 153.4690410 114.3032240 197.5487330 153.3734010 113.3626970 197.3987730
 154.3122390 114.5247310 197.1535400 156.8653830 112.0473570 187.5120990
 157.2583400 112.3645770 186.6989680 157.2270680 111.1685450 187.6265510
 148.6000950 110.7145910 195.7021110 148.2064340 111.5621120 195.9093890
 147.9119350 110.0772280 195.8929750 155.1746000 110.7980880 198.7717850
 154.4844320 110.6053080 199.4063940 155.9178300 111.0815520 199.3042150
 145.9018000 108.6374370 189.7351190 145.6131050 109.2077230 190.4476170
 146.6463760 108.1578820 190.0982420 146.0888230 112.5794490 180.9453910
 146.0062900 113.5225250 181.0868900 145.7371290 112.4369400 180.0666260
 157.4508970 114.6379320 191.6071770 156.7190090 115.1466130 191.9561870
 157.0533310 113.8209300 191.3060550 153.8886360 111.3133520 190.0124260
 153.8922420 110.8723470 189.1628800 154.7837480 111.6350850 190.1196080
 149.7388740 111.1960010 188.9718470 149.3988790 111.6735240 189.7285520
 148.9766060 110.7425130 188.6119570 153.9506510 112.3145600 183.0031020
 154.0719330 112.2732080 183.9516840 153.5655020 113.1769750 182.8477750
 157.9134880 110.0913000 191.0194710 157.9307620 110.5421650 191.8636560
 157.6650460 109.1918640 191.2328150 152.9628010 114.6246740 182.4014320
 152.3944910 114.1764990 181.7750230 153.6717010 114.9839520 181.8679470
 161.3405630 107.5045180 196.8581090 161.6651400 106.7734840 197.3839070
 161.3762140 107.1858820 195.9562080 148.0397190 118.5258760 196.2781050
 147.6551980 117.8852430 196.8764010 148.3509380 119.2294880 196.8475780
 154.1894330 115.3735300 191.7589670 154.5564460 114.8993870 192.5051010
 153.9999390 116.2476870 192.0998010 147.0534820 110.1178990 187.8883140
 146.7681740 109.7534660 188.7261760 146.9913680 109.3859450 187.2746280
 151.9793700 114.4143940 194.0773880 151.6750770 115.2935920 194.3024240
 152.9340160 114.4743730 194.1131320 150.5075490 118.6204930 184.6740730
 149.7337750 118.0802550 184.5139450 151.2370120 118.1011540 184.3358490
 161.2663470 117.6170290 190.4667120 161.9862590 118.1125580 190.0763230
 161.0645290 116.9388180 189.8220990 156.7273410 109.0108250 184.6096510
 155.9138020 108.5121420 184.5341820 156.5335360 109.8506500 184.1932860
 156.6482270 117.6879350 196.3536120 156.5819580 116.7675020 196.0993710
 156.0187410 117.7854790 197.0680760 159.4421800 113.3827900 182.9058670
 160.3301420 113.6945130 182.7310010 159.4126890 112.5100150 182.5139250
 150.5512890 118.2885310 188.3119540 151.0691560 117.4853570 188.2576430
 150.0996910 118.2264450 189.1536370 155.4382390 119.5551590 183.5846840
 155.7798090 120.2993820 183.0890160 154.6095100 119.8682710 183.9471670
 148.0357430 115.2546680 195.2245240 147.6772370 115.9200530 195.8118580
 147.7411990 114.4230230 195.5957860 151.2370550 115.7130920 198.1084790
 150.9370690 115.8588100 197.2112610 152.0081790 115.1536210 198.0158180
 156.5799000 120.5099920 196.1039920 156.5943540 119.5780880 195.8858830
 155.8724100 120.5959680 196.7429690 161.7136070 114.6939740 182.3738530
 161.6299790 115.1253960 181.5234970 162.4330260 115.1538090 182.8065350
 162.7910210 117.1507260 195.4508500 162.0658400 117.7436040 195.2537890
 163.3185670 117.1430800 194.6521870 162.7423320 121.5482000 185.1020660
 162.0999480 120.8937620 185.3764380 162.3553980 121.9537090 184.3261330
 158.3209800 118.8767430 188.9492350 158.6733620 118.2795560 188.2893720
 157.4372130 118.5511660 189.1200600 154.4073080 119.6365120 186.3562760
 155.0944210 120.1834330 186.7370350 153.6205500 120.1805850 186.3912370
 146.5465480 115.2537940 181.8479840 147.4160330 115.5362740 182.1315760
 146.0555800 116.0673810 181.7328650 153.7100290 116.6411150 185.9688120
 154.1663070 117.4516400 186.1948310 153.3588500 116.3234290 186.8006610
 156.0132900 122.1517490 193.1980420 156.6575120 122.3576870 193.8753840
 156.3762340 121.3905890 192.7451270 149.6112070 106.9848800 186.4410640
 149.4826700 106.9766700 187.3895560 148.7874090 107.3231890 186.0901650
 157.2864980 120.1549840 191.9157870 157.9287210 119.4543000 192.0290040
 157.8114330 120.9348280 191.7354760 161.1320700 120.4398460 181.6397010
 160.9058280 119.7228900 182.2321650 160.7416900 120.1910900 180.8018760
 159.0602600 120.9544740 195.1193930 159.3958840 121.5411430 195.7971850
 158.1402940 120.8237450 195.3491720 146.9136730 124.4665320 182.4141470
 147.2734370 125.0654660 181.7598740 146.7729070 125.0125210 183.1876500
 146.6106000 108.7439920 195.9017340 145.8964520 108.9436840 196.5069950
 147.0301040 107.9679490 196.2732140 160.7136950 118.3570400 183.3011170
 160.4258650 118.8183090 184.0889050 161.5089120 117.8968170 183.5695390
 154.8891180 121.0036070 198.2881990 154.5688050 120.2845310 198.8327680
 154.2149540 121.6791140 198.3618050 152.9305350 121.8496520 183.2315140
 152.9215450 122.5826210 182.6159650 152.0103710 121.6028100 183.3242100
 148.5311990 117.0711410 183.9761900 147.9239940 117.8110310 183.9857200
 149.0061340 117.1610770 183.1500100 158.1044780 111.2362230 193.6518790
 158.4725600 110.4157440 193.9798360 157.2442980 111.2964120 194.0674440
 161.4706810 110.1919170 184.4606350 160.8419970 110.2964840 183.7464580
 160.9758730 110.4115950 185.2500230 155.9164950 121.9124760 181.8940330
 156.0176930 121.7088750 180.9642310 155.0166690 121.6583040 182.0988110
 153.4390840 112.4705120 185.8764230 152.7306990 112.9391460 186.3177840
 153.7235320 111.8127130 186.5109420 155.0646770 113.8901820 193.8756760
 155.5632020 114.3647640 194.5408610 155.2069720 112.9665340 194.0826790
 157.4706270 109.1955780 187.3160020 157.3474050 109.2141910 186.3669530
 158.4190830 109.2434720 187.4358420 154.5583060 124.4311080 186.5888000
 154.8124560 124.3932470 185.6667370 153.6095540 124.3044410 186.5816250
 151.6425860 110.7790200 183.2514940 152.4916390 111.2160350 183.1855130
 151.2757130 111.0910460 184.0787000 162.2713630 110.1069780 194.7185150
 161.7687230 110.8475180 195.0578960 163.0870290 110.4953780 194.4021940
 160.5635640 115.3502960 188.1646510 159.6225780 115.3653190 188.3394200
 160.8779710 114.5638920 188.6106810 150.5417280 117.0322560 181.7250470
 151.3080550 116.9203920 182.2875900 150.6191970 116.3360530 181.0727240
 149.2364040 114.4647630 182.4083360 149.3167630 113.5175140 182.5200760
 150.1283790 114.7954510 182.5144020 162.5661220 122.5211810 189.8400770
 162.6908640 123.3442980 190.3124580 163.4326780 122.3102540 189.4924920
 150.0378750 124.6143020 189.5117900 150.7741230 124.0658480 189.7826470
 150.4219670 125.4799030 189.3723890 146.9224230 120.6816590 185.3859410
 145.9964010 120.9237730 185.3764820 147.3880660 121.5090850 185.2644160
 149.0437030 123.7989090 198.7003480 149.8449760 124.1201140 199.1138880
 148.5288850 123.4384670 199.4223390 153.1481060 123.7873330 181.3343470
 153.9409670 124.0762160 180.8825260 152.6285410 123.3565500 180.6555950
 157.8801660 119.9068960 198.6478890 157.2739820 119.9300560 197.9074640
 157.5755770 119.1752000 199.1846140 159.3102030 123.6349250 197.2588300
 160.2623780 123.5507270 197.2088540 159.1630250 124.2990960 197.9322090
 162.2011230 123.0143460 182.7580210 161.9152740 122.6008600 181.9434390
 162.0030780 123.9431170 182.6380730 146.7634840 116.2862550 197.6439530
 147.2673860 115.7069830 198.2155760 146.0242260 116.5702780 198.1815900
 153.6658460 119.0076740 181.1985820 153.5609100 118.3929090 181.9247200
 153.4982680 118.4842630 180.4148830 153.8172780 117.6933540 197.1775050
 153.0518450 118.2618540 197.0929720 153.9988740 117.4009750 196.2843280
 156.9061190 118.0696770 181.8027810 156.3571290 118.5166070 182.4470550
 157.5280450 117.5646020 182.3265480 160.9596130 119.4238870 197.7350070
 161.7005600 119.7614630 197.2317530 160.1968810 119.5930930 197.1819840
 148.7957920 114.4292140 198.5389600 148.8363260 114.1306010 199.4474830
 149.6503420 114.8299750 198.3797120 152.5736310 117.0287690 183.6993110
 152.9952730 116.8627560 184.5424500 152.6987150 116.2187920 183.2048250
 150.7363730 113.0084240 196.5064090 150.2060190 112.5175190 195.8787430
 151.4051800 113.4368440 195.9722020 155.0863950 116.0525300 180.9470210
 155.6069610 115.3374320 180.5811360 155.7332350 116.6911170 181.2470720
 159.6341790 117.4753700 196.2705280 160.0482810 117.6298780 197.1195700
 158.6992790 117.6008920 196.4331060 160.1063960 114.8149860 198.2744430
 160.6884730 114.0602180 198.1864910 160.2825730 115.3457300 197.4975910
 151.2236030 109.9746610 196.5861380 151.1292900 109.3567360 195.8612250
 150.6433420 110.7012900 196.3591290 153.9897470 108.5319850 193.6188770
 153.5414770 108.5544110 192.7734320 153.3562670 108.1338870 194.2159070
 154.3957020 117.4274180 194.2401210 154.8145130 118.2706910 194.0677450
 153.4765650 117.5646220 194.0107990 156.7320920 115.1590360 195.6239050
 156.8517130 114.5631500 196.3633890 157.5914920 115.1960050 195.2040350
 159.0708820 115.7127550 194.2001560 158.5444040 116.2370170 193.5966700
 159.4140160 116.3454940 194.8311290 151.4695210 113.1020920 180.6451270
 151.2684270 112.2388280 181.0064610 151.2987260 113.0154280 179.7072870
 152.2464440 123.7327190 195.3558940 151.7085530 124.4573250 195.0367640
 152.4998400 123.2557530 194.5656280 153.4989690 111.7011710 196.8814870
 154.0889380 111.3927560 197.5692690 152.6809930 111.2291460 197.0374770
 158.3183120 111.3177520 197.1147890 157.6298640 110.6559060 197.0497880
 159.0389140 110.8715790 197.5596350 158.9483520 107.9129150 183.1738150
 159.2285810 107.0697050 183.5297570 158.1749250 108.1452260 183.6876900
 150.2678010 110.2021540 180.6329150 150.5703910 110.2088970 179.7248300
 151.0072600 109.8519400 181.1296810 155.1026650 124.9678400 195.6145590
 155.0285350 125.8713540 195.9217960 154.2005490 124.6490300 195.5867660
 153.4862940 109.1456160 181.6185350 153.1384940 108.4680150 181.0387800
 153.6875710 108.6845670 182.4328740 155.6511980 124.1336910 183.2371950
 156.5462770 124.4721880 183.2590710 155.6829610 123.4116320 182.6096230
 149.2908140 119.5063960 181.4658950 149.7283010 120.0493630 182.1216530
 149.7755870 118.6810910 181.4755290 146.5053940 122.2952990 188.9179210
 146.8356950 121.4274050 188.6857850 146.9344940 122.5011510 189.7484170
 151.1015860 120.6262000 186.5781180 150.8011400 120.5026970 187.4785090
 150.9953350 119.7670590 186.1696910 146.9944150 123.1623580 191.6560840
 146.5575140 123.3424380 192.4884990 147.5621830 123.9198200 191.5142560
 162.6306330 122.6640580 195.9438150 162.0308320 122.7233140 195.2002070
 162.7600230 121.7245560 196.0735000 163.8707780 120.4058400 181.2807860
 163.0400740 120.4735050 181.7515090 164.0479610 121.2962520 180.9774720
 163.3264240 117.1505880 183.7842060 164.0883150 117.7202530 183.8901750
 163.3418610 116.5833080 184.5550370 146.8268580 115.6743810 188.0149720
 146.1717420 115.4055450 187.3709420 147.6646530 115.5648290 187.5651700
 164.3324210 118.0055980 188.6283990 164.7033040 117.2223300 188.2219960
 164.9726140 118.6945080 188.4501290 161.3157970 119.3892560 194.0414310
 160.5017810 119.8189720 194.3040100 161.7232170 120.0010970 193.4283360
 163.3783410 117.4440250 180.9414580 163.6532250 118.3519130 180.8133800
 163.1894150 117.3802780 181.8776570 159.7759020 110.4685100 182.2368210
 160.1943900 110.2816080 181.3964870 159.4695080 109.6164150 182.5471140
 163.2748750 115.3809240 185.9344010 162.8992350 114.6137170 185.5025300
 162.5451870 115.7631940 186.4218940 147.8644510 116.0596380 192.5553060
 148.2317550 115.9723780 193.4349080 147.2955330 115.2962930 192.4559920
 162.6648370 114.5280760 195.5683530 162.4334460 114.2993510 194.6681480
 162.9252920 115.4480310 195.5228420 147.4160510 112.9705470 196.4611480
 146.5216560 112.9372230 196.8005190 147.9558060 113.1692260 197.2262730
 161.1036440 109.7537190 198.3463230 161.9806620 109.7620590 198.7297230
 161.1157280 109.0168030 197.7355580 146.0406660 112.8842740 183.9575050
 145.1370740 113.1472940 183.7826710 146.5247280 113.1553910 183.1775010
 162.5499710 113.6066730 189.2351250 163.0737190 113.1129380 188.6041420
 163.1359130 113.7417090 189.9798820 162.7289430 113.6906600 192.7570800
 161.7792140 113.6570140 192.8715790 162.9102440 114.6006710 192.5220570
 148.5833870 111.9408280 181.8669430 149.2925570 111.5191500 181.3816710
 147.8673810 112.0083510 181.2352780 148.2308030 107.9947610 180.9072080
 148.9536160 108.5356550 181.2253300 148.5032550 107.7211030 180.0313620
 162.0399680 112.8640080 185.1743660 162.5358800 112.6310950 185.9592540
 161.8415750 112.0251920 184.7581300 147.9200220 107.2453800 190.8094700
 148.5676410 106.6951180 190.3689860 148.3402060 107.4996950 191.6310510
 163.4686840 111.5001030 187.7081340 163.3586120 111.3457070 188.6463610
 164.2294430 110.9721970 187.4656750 161.8152560 107.4395160 194.1664340
 162.4524780 108.0529300 194.5323530 161.9627450 107.4755820 193.2213570
 164.3577110 109.3308950 180.9487480 165.2826420 109.1990130 180.7405770
 164.3352900 109.4101770 181.9023930 164.4315600 110.1019610 183.5744190
 163.6367100 110.0364730 184.1037100 164.6358880 111.0370250 183.5629540
 161.3734020 124.1411160 187.5682580 161.9693090 123.8195730 186.8917000
 161.6312170 123.6682980 188.3595850 147.6732220 107.4009470 193.5520020
 147.3247040 107.8573290 194.3178200 147.3419920 106.5066600 193.6342450
 149.2796590 120.5729070 197.7173210 149.2366220 120.2021980 198.5987670
 149.4107600 121.5106640 197.8575030 152.9802620 122.1288660 193.3182930
 152.7393980 122.3963220 192.4313450 153.9205260 122.2994390 193.3733790
 155.1857040 108.5921350 197.0739440 155.1245930 109.1843180 197.8234850
 156.1257420 108.4847310 196.9289700 157.8231600 108.2491410 196.7131730
 158.4372010 108.5670700 196.0512810 158.3681160 107.7640000 197.3327590
 164.2406780 124.1483040 194.1193570 163.7465060 124.5451910 193.4020700
 163.6320070 123.5232250 194.5130850 148.3452860 106.9285670 196.8270790
 148.8935850 106.7473720 196.0636900 148.4108170 106.1379780 197.3627100
 149.1184620 123.5191320 194.8370990 148.5244940 123.3876020 195.5761030
 149.1108460 122.6829460 194.3713090 158.5639640 106.8123550 193.0401020
 157.6899480 107.1458660 192.8373950 158.4550390 106.3396730 193.8652890
 159.4711620 109.0194420 194.4242740 159.1424980 108.2046180 194.0444470
 160.4193920 108.9764230 194.3008430 161.9246230 124.7906460 191.3980310
 161.4649200 125.5422270 191.0238330 161.2958690 124.0712930 191.3395110
 148.7496850 120.8849700 193.7879030 148.0230910 120.2654990 193.7204980
 148.8106000 121.2790310 192.9177110 152.3541950 123.0994700 190.5728440
 152.8706970 122.4882060 190.0476700 153.0039330 123.6023480 191.0639450
 155.0937450 123.9903190 191.3997420 155.3815260 123.7357490 190.5230430
 155.6060670 123.4380550 191.9902990 156.3114460 107.7293390 191.9793930
 155.5286250 108.2038890 192.2590690 156.0177390 106.8248220 191.8707110
 160.8635530 108.4316490 190.0243020 161.3043620 108.3761590 189.1764620
 160.5943120 109.3474500 190.0953200 162.7274100 108.0631730 188.0351840
 162.6662500 107.1192950 187.8882860 163.5066130 108.1711820 188.5805300
 147.0326850 124.2024090 186.9975790 146.8648890 123.5694770 187.6957680
 146.1661360 124.4083490 186.6469980 147.6554870 108.0340870 184.5007650
 148.4134230 108.1469750 183.9271680 147.1932040 108.8710070 184.4551080
 154.1968680 110.1480140 187.4909960 153.3843190 109.7737030 187.1505840
 154.7010320 109.3925220 187.7931150 158.6993660 106.8122590 188.7293030
 159.3023030 107.3842800 189.2041550 157.9586650 107.3762030 188.5066930
 161.8428260 107.2144150 184.0033310 162.0378890 108.1127600 184.2700740
 161.0558130 106.9831230 184.4966260 148.6389550 122.8957320 184.4425930
 148.1137170 123.2765350 183.7387890 148.5634130 123.5208090 185.1635640
 150.0280020 108.5604920 183.0409620 150.5572780 107.7734720 182.9117570
 150.6608340 109.2396110 183.2745150 152.2217860 108.2980060 186.0955010
 151.5920600 107.5967370 186.2625140 151.6823000 109.0584190 185.8788170
 155.1609810 124.9119290 198.7665620 156.0877120 124.6763560 198.8101580
 155.1460240 125.7391290 198.2851650 163.3954870 124.4544860 185.7639870
 163.5707060 123.7682600 185.1200790 162.6976440 124.9791910 185.3716540
 152.3473420 107.5764040 198.5307500 152.0657690 108.0797640 197.7668320
 152.7293120 106.7785790 198.1649630 151.2382520 124.8439700 183.3175180
 151.9701340 124.5598980 182.7699070 151.4976190 124.6052980 184.2074560
 150.3997310 120.9604430 183.3221510 149.7706190 121.4289530 183.8707340
 150.5145140 120.1153650 183.7567700 158.9488880 106.9917620 199.1087970
 158.8354330 107.3112230 200.0039490 159.7658620 107.3930130 198.8125250
 161.7287370 124.1389150 198.5906660 162.5212690 123.6438380 198.3832620
 162.0220520 124.8179290 199.1982270 157.8547030 115.0110090 169.4722710
 157.7741080 114.0964700 169.2014420 157.4411450 115.5077160 168.7662420
 155.9865070 116.7889110 171.3531980 155.2107170 116.3089550 171.6430550
 156.6378000 116.1094760 171.1788140 160.0072500 121.1949300 170.1331110
 159.5454030 120.4236540 170.4618280 160.8198050 121.2215370 170.6383560
 156.2335810 123.4807310 169.7535100 155.6147250 123.9364810 169.1829540
 157.0887590 123.6358770 169.3524800 155.4274060 119.4646300 171.3602140
 155.3582340 118.5236240 171.1991270 156.1893920 119.5547710 171.9324710
 147.6180730 110.0700820 173.6858760 147.4383570 109.1726570 173.9661520
 147.2160810 110.6172690 174.3605710 156.4579230 112.2716680 171.5871070
 156.8344050 111.3988560 171.4744740 156.3598740 112.6075380 170.6961510
 150.5884240 110.6442310 167.0488510 150.6950990 111.5446040 167.3557270
 149.6776600 110.5960280 166.7583160 160.2403350 109.7667120 168.5199410
 161.0612970 109.2763690 168.5624890 160.2737430 110.3564780 169.2731250
 152.4291970 113.6128680 171.3813690 152.9370190 114.1109650 172.0218710
 152.9605210 112.8363880 171.2053050 164.5302900 111.7833870 175.0843040
 163.8255070 112.1715580 174.5658150 164.7960820 112.4784160 175.6863970
 150.7128070 108.2527240 175.6477110 150.7146510 108.7699630 174.8423010
 149.8832380 107.7757420 175.6247040 157.0999160 118.3646550 167.1467010
 156.4816430 118.8296000 166.5829730 157.6122410 119.0574030 167.5636520
 151.9630920 117.8922420 173.8250610 151.6300300 118.5191340 174.4671680
 152.1397600 118.4184300 173.0452280 160.4764830 111.7067500 171.2926950
 159.7720400 111.9952390 171.8730060 160.8376990 112.5167610 170.9326510
 150.3943400 109.9637200 173.6547560 150.7360210 110.8079250 173.3601430
 149.4559210 110.1120940 173.7712900 151.1750020 119.8603220 175.6399790
 151.7924020 120.5354300 175.3584240 150.3143140 120.2691200 175.5487290
 162.0927610 121.3242630 173.5554430 161.4091130 121.9941740 173.5471100
 162.6321900 121.5223280 172.7899290 163.5451750 111.1522290 171.6836160
 162.5976660 111.1861270 171.8151590 163.8701740 111.9661240 172.0685520
 154.0771290 107.4519470 169.9792150 154.3846270 106.8966360 169.2627650
 153.1471990 107.5863930 169.7965140 159.6286350 123.1686760 172.2699610
 159.6413510 122.7649050 171.4021870 159.0761570 123.9434050 172.1661040
 160.9231770 119.8902980 167.3589780 160.8128100 118.9477310 167.4839200
 160.9200020 120.2518620 168.2452540 159.0271790 118.0716600 173.5982220
 159.4440580 117.8576710 172.7635680 159.7511610 118.3289390 174.1690840
 156.4652050 115.5168300 166.7152270 155.5381330 115.4505680 166.9440740
 156.6176870 116.4548430 166.6007510 156.4521130 111.7885300 163.7119430
 155.5124800 111.9499260 163.7971890 156.7704390 112.5070980 163.1655420
 162.9733890 116.4703820 173.6898460 162.1452520 116.5396910 173.2148590
 163.5684370 117.0558130 173.2214290 160.4949340 117.0788600 167.2187520
 159.8761760 116.7408150 166.5713820 160.4773790 116.4348360 167.9266710
 159.9375900 113.2573140 174.6353330 159.5247080 114.0826850 174.8893320
 159.2051850 112.6718180 174.4429690 160.6276000 123.3032470 175.3234310
 160.1506560 124.1104660 175.1306920 159.9437790 122.6510800 175.4760520
 151.6308820 119.4682290 178.3119010 150.7337350 119.6922260 178.5592410
 151.6561690 119.5917230 177.3630410 158.6714040 116.3175410 164.2260270
 159.1107320 115.4797840 164.0798090 159.3842460 116.9504810 164.3124410
 150.4580040 116.3395610 176.8876380 150.3187810 117.2118410 177.2563780
 149.5761400 115.9968420 176.7424320 156.7809420 121.2571480 168.1941510
 157.2205330 121.9995810 167.7796900 156.7196310 121.4998050 169.1180470
 152.2560390 122.2817310 179.0961530 152.2275820 122.6860260 178.2289960
 152.0925360 121.3527670 178.9333130 162.2531180 107.5718220 162.5401310
 161.9403840 107.6645050 163.4400380 163.0143650 108.1499250 162.4898740
 164.2075210 123.0644410 180.3925700 164.6834930 123.5427300 181.0714780
 164.8282370 122.9961900 179.6671200 163.6108460 120.2557260 177.5525710
 163.7371520 120.0169140 176.6342890 163.6529840 119.4241800 178.0247790
 157.4725200 123.9585260 176.1220520 157.9869870 123.8693270 176.9242950
 156.6294280 124.3044960 176.4148430 159.4479600 124.2440600 165.5504520
 159.2880740 123.9543540 166.4486350 159.2826310 123.4680730 165.0149750
 151.9267980 124.0239130 167.3276140 151.7510460 123.1074670 167.1143940
 151.0723720 124.3826420 167.5673940 159.1505730 121.7528160 164.1102520
 158.4570890 121.7505450 163.4504800 159.8928590 121.3287480 163.6796690
 158.7155660 123.3790870 168.1851010 159.1712610 122.5980250 168.4989630
 159.0548180 124.0897690 168.7292190 163.4632470 112.3089720 178.5175450
 162.8476740 112.8169390 177.9890910 163.1428890 111.4088050 178.4601390
 151.2376980 108.2813090 170.3802320 150.7945130 109.0622630 170.0486840
 151.7961970 108.6042980 171.0873260 155.5246790 111.1481610 175.9837640
 155.0626160 111.3564630 176.7957580 155.1224900 110.3340960 175.6808310
 160.5251300 112.3690560 177.1134300 159.6744890 112.0696310 177.4343370
 160.3653090 112.6132570 176.2018120 157.6201010 113.8692310 179.2133090
 157.9454420 113.0356060 178.8735320 158.4081340 114.3920830 179.3611420
 154.3535800 107.9023790 165.2608150 153.7289980 107.8983660 165.9861460
 154.2665920 107.0354750 164.8644120 153.2752880 108.8260420 172.2391920
 153.5725210 109.7323250 172.1583940 153.8238440 108.3379200 171.6251490
 158.2588960 113.4110030 166.7074220 157.6597850 114.1345830 166.5237840
 158.8068570 113.3486810 165.9250670 153.4690410 114.3032240 178.7743840
 153.3734010 113.3626970 178.6244240 154.3122390 114.5247310 178.3791910
 156.8653830 112.0473570 168.7377500 157.2583400 112.3645770 167.9246190
 157.2270680 111.1685450 168.8522020 148.6000950 110.7145910 176.9277620
 148.2064340 111.5621120 177.1350400 147.9119350 110.0772280 177.1186260
 155.1746000 110.7980880 179.9974360 154.4844320 110.6053080 180.6320450
 155.9178300 111.0815520 180.5298660 157.4508970 114.6379320 172.8328280
 156.7190090 115.1466130 173.1818380 157.0533310 113.8209300 172.5317060
 153.8886360 111.3133520 171.2380770 153.8922420 110.8723470 170.3885310
 154.7837480 111.6350850 171.3452590 153.9506510 112.3145600 164.2287530
 154.0719330 112.2732080 165.1773350 153.5655020 113.1769750 164.0734260
 157.9134880 110.0913000 172.2451220 157.9307620 110.5421650 173.0893070
 157.6650460 109.1918640 172.4584660 152.9628010 114.6246740 163.6270830
 152.3944910 114.1764990 163.0006740 153.6717010 114.9839520 163.0935980
 161.3405630 107.5045180 178.0837600 161.6651400 106.7734840 178.6095580
 161.3762140 107.1858820 177.1818590 148.0397190 118.5258760 177.5037560
 147.6551980 117.8852430 178.1020520 148.3509380 119.2294880 178.0732290
 154.1894330 115.3735300 172.9846180 154.5564460 114.8993870 173.7307520
 153.9999390 116.2476870 173.3254520 151.9793700 114.4143940 175.3030390
 151.6750770 115.2935920 175.5280750 152.9340160 114.4743730 175.3387830
 161.2663470 117.6170290 171.6923630 161.9862590 118.1125580 171.3019740
 161.0645290 116.9388180 171.0477500 156.7273410 109.0108250 165.8353020
 155.9138020 108.5121420 165.7598330 156.5335360 109.8506500 165.4189370
 156.6482270 117.6879350 177.5792630 156.5819580 116.7675020 177.3250220
 156.0187410 117.7854790 178.2937270 159.4421800 113.3827900 164.1315180
 160.3301420 113.6945130 163.9566520 159.4126890 112.5100150 163.7395760
 155.4382390 119.5551590 164.8103350 155.7798090 120.2993820 164.3146670
 154.6095100 119.8682710 165.1728180 148.0357430 115.2546680 176.4501750
 147.6772370 115.9200530 177.0375090 147.7411990 114.4230230 176.8214370
 151.2370550 115.7130920 179.3341300 150.9370690 115.8588100 178.4369120
 152.0081790 115.1536210 179.2414690 156.5799000 120.5099920 177.3296430
 156.5943540 119.5780880 177.1115340 155.8724100 120.5959680 177.9686200
 161.7136070 114.6939740 163.5995040 161.6299790 115.1253960 162.7491480
 162.4330260 115.1538090 164.0321860 162.7910210 117.1507260 176.6765010
 162.0658400 117.7436040 176.4794400 163.3185670 117.1430800 175.8778380
 162.7423320 121.5482000 166.3277170 162.0999480 120.8937620 166.6020890
 162.3553980 121.9537090 165.5517840 158.3209800 118.8767430 170.1748860
 158.6733620 118.2795560 169.5150230 157.4372130 118.5511660 170.3457110
 154.4073080 119.6365120 167.5819270 155.0944210 120.1834330 167.9626860
 153.6205500 120.1805850 167.6168880 156.0132900 122.1517490 174.4236930
 156.6575120 122.3576870 175.1010350 156.3762340 121.3905890 173.9707780
 149.6112070 106.9848800 167.6667150 149.4826700 106.9766700 168.6152070
 148.7874090 107.3231890 167.3158160 157.2864980 120.1549840 173.1414380
 157.9287210 119.4543000 173.2546550 157.8114330 120.9348280 172.9611270
 161.1320700 120.4398460 162.8653520 160.9058280 119.7228900 163.4578160
 160.7416900 120.1910900 162.0275270 159.0602600 120.9544740 176.3450440
 159.3958840 121.5411430 177.0228360 158.1402940 120.8237450 176.5748230
 146.6106000 108.7439920 177.1273850 145.8964520 108.9436840 177.7326460
 147.0301040 107.9679490 177.4988650 160.7136950 118.3570400 164.5267680
 160.4258650 118.8183090 165.3145560 161.5089120 117.8968170 164.7951900
 146.8978590 122.7320180 178.1140380 147.0069710 121.7914920 177.9735770
 146.2459150 122.9974930 177.4654110 154.8891180 121.0036070 179.5138500
 154.5688050 120.2845310 180.0584190 154.2149540 121.6791140 179.5874560
 152.9305350 121.8496520 164.4571650 152.9215450 122.5826210 163.8416160
 152.0103710 121.6028100 164.5498610 158.1044780 111.2362230 174.8775300
 158.4725600 110.4157440 175.2054870 157.2442980 111.2964120 175.2930950
 161.4706810 110.1919170 165.6862860 160.8419970 110.2964840 164.9721090
 160.9758730 110.4115950 166.4756740 155.9164950 121.9124760 163.1196840
 156.0176930 121.7088750 162.1898820 155.0166690 121.6583040 163.3244620
 153.4390840 112.4705120 167.1020740 152.7306990 112.9391460 167.5434350
 153.7235320 111.8127130 167.7365930 155.0646770 113.8901820 175.1013270
 155.5632020 114.3647640 175.7665120 155.2069720 112.9665340 175.3083300
 157.4706270 109.1955780 168.5416530 157.3474050 109.2141910 167.5926040
 158.4190830 109.2434720 168.6614930 154.5583060 124.4311080 167.8144510
 154.8124560 124.3932470 166.8923880 153.6095540 124.3044410 167.8072760
 151.6425860 110.7790200 164.4771450 152.4916390 111.2160350 164.4111640
 151.2757130 111.0910460 165.3043510 162.2713630 110.1069780 175.9441660
 161.7687230 110.8475180 176.2835470 163.0870290 110.4953780 175.6278450
 160.5635640 115.3502960 169.3903020 159.6225780 115.3653190 169.5650710
 160.8779710 114.5638920 169.8363320 162.5661220 122.5211810 171.0657280
 162.6908640 123.3442980 171.5381090 163.4326780 122.3102540 170.7181430
 149.0437030 123.7989090 179.9259990 149.8449760 124.1201140 180.3395390
 148.5288850 123.4384670 180.6479900 153.1481060 123.7873330 162.5599980
 153.9409670 124.0762160 162.1081770 152.6285410 123.3565500 161.8812460
 157.8801660 119.9068960 179.8735400 157.2739820 119.9300560 179.1331150
 157.5755770 119.1752000 180.4102650 159.3102030 123.6349250 178.4844810
 160.2623780 123.5507270 178.4345050 159.1630250 124.2990960 179.1578600
 162.2011230 123.0143460 163.9836720 161.9152740 122.6008600 163.1690900
 162.0030780 123.9431170 163.8637240 146.7634840 116.2862550 178.8696040
 147.2673860 115.7069830 179.4412270 146.0242260 116.5702780 179.4072410
 153.6658460 119.0076740 162.4242330 153.5609100 118.3929090 163.1503710
 153.4982680 118.4842630 161.6405340 153.8172780 117.6933540 178.4031560
 153.0518450 118.2618540 178.3186230 153.9988740 117.4009750 177.5099790
 156.9061190 118.0696770 163.0284320 156.3571290 118.5166070 163.6727060
 157.5280450 117.5646020 163.5521990 160.9596130 119.4238870 178.9606580
 161.7005600 119.7614630 178.4574040 160.1968810 119.5930930 178.4076350
 148.7957920 114.4292140 179.7646110 148.8363260 114.1306010 180.6731340
 149.6503420 114.8299750 179.6053630 150.7363730 113.0084240 177.7320600
 150.2060190 112.5175190 177.1043940 151.4051800 113.4368440 177.1978530
 155.0863950 116.0525300 162.1726720 155.6069610 115.3374320 161.8067870
 155.7332350 116.6911170 162.4727230 159.6341790 117.4753700 177.4961790
 160.0482810 117.6298780 178.3452210 158.6992790 117.6008920 177.6587570
 160.1063960 114.8149860 179.5000940 160.6884730 114.0602180 179.4121420
 160.2825730 115.3457300 178.7232420 151.2236030 109.9746610 177.8117890
 151.1292900 109.3567360 177.0868760 150.6433420 110.7012900 177.5847800
 153.9897470 108.5319850 174.8445280 153.5414770 108.5544110 173.9990830
 153.3562670 108.1338870 175.4415580 154.3957020 117.4274180 175.4657720
 154.8145130 118.2706910 175.2933960 153.4765650 117.5646220 175.2364500
 156.7320920 115.1590360 176.8495560 156.8517130 114.5631500 177.5890400
 157.5914920 115.1960050 176.4296860 159.0708820 115.7127550 175.4258070
 158.5444040 116.2370170 174.8223210 159.4140160 116.3454940 176.0567800
 152.2464440 123.7327190 176.5815450 151.7085530 124.4573250 176.2624150
 152.4998400 123.2557530 175.7912790 153.4989690 111.7011710 178.1071380
 154.0889380 111.3927560 178.7949200 152.6809930 111.2291460 178.2631280
 158.3183120 111.3177520 178.3404400 157.6298640 110.6559060 178.2754390
 159.0389140 110.8715790 178.7852860 158.9483520 107.9129150 164.3994660
 159.2285810 107.0697050 164.7554080 158.1749250 108.1452260 164.9133410
 155.1026650 124.9678400 176.8402100 155.0285350 125.8713540 177.1474470
 154.2005490 124.6490300 176.8124170 153.4862940 109.1456160 162.8441860
 153.1384940 108.4680150 162.2644310 153.6875710 108.6845670 163.6585250
 155.6511980 124.1336910 164.4628460 156.5462770 124.4721880 164.4847220
 155.6829610 123.4116320 163.8352740 162.6306330 122.6640580 177.1694660
 162.0308320 122.7233140 176.4258580 162.7600230 121.7245560 177.2991510
 163.8707780 120.4058400 162.5064370 163.0400740 120.4735050 162.9771600
 164.0479610 121.2962520 162.2031230 163.3264240 117.1505880 165.0098570
 164.0883150 117.7202530 165.1158260 163.3418610 116.5833080 165.7806880
 164.3324210 118.0055980 169.8540500 164.7033040 117.2223300 169.4476470
 164.9726140 118.6945080 169.6757800 161.3157970 119.3892560 175.2670820
 160.5017810 119.8189720 175.5296610 161.7232170 120.0010970 174.6539870
 163.3783410 117.4440250 162.1671090 163.6532250 118.3519130 162.0390310
 163.1894150 117.3802780 163.1033080 159.7759020 110.4685100 163.4624720
 160.1943900 110.2816080 162.6221380 159.4695080 109.6164150 163.7727650
 163.2748750 115.3809240 167.1600520 162.8992350 114.6137170 166.7281810
 162.5451870 115.7631940 167.6475450 162.6648370 114.5280760 176.7940040
 162.4334460 114.2993510 175.8937990 162.9252920 115.4480310 176.7484930
 147.4160510 112.9705470 177.6867990 146.5216560 112.9372230 178.0261700
 147.9558060 113.1692260 178.4519240 161.1036440 109.7537190 179.5719740
 161.9806620 109.7620590 179.9553740 161.1157280 109.0168030 178.9612090
 162.5499710 113.6066730 170.4607760 163.0737190 113.1129380 169.8297930
 163.1359130 113.7417090 171.2055330 162.7289430 113.6906600 173.9827310
 161.7792140 113.6570140 174.0972300 162.9102440 114.6006710 173.7477080
 162.0399680 112.8640080 166.4000170 162.5358800 112.6310950 167.1849050
 161.8415750 112.0251920 165.9837810 147.9200220 107.2453800 172.0351210
 148.5676410 106.6951180 171.5946370 148.3402060 107.4996950 172.8567020
 163.4686840 111.5001030 168.9337850 163.3586120 111.3457070 169.8720120
 164.2294430 110.9721970 168.6913260 161.8152560 107.4395160 175.3920850
 162.4524780 108.0529300 175.7580040 161.9627450 107.4755820 174.4470080
 164.3577110 109.3308950 162.1743990 165.2826420 109.1990130 161.9662280
 164.3352900 109.4101770 163.1280440 164.4315600 110.1019610 164.8000700
 163.6367100 110.0364730 165.3293610 164.6358880 111.0370250 164.7886050
 161.3734020 124.1411160 168.7939090 161.9693090 123.8195730 168.1173510
 161.6312170 123.6682980 169.5852360 147.6732220 107.4009470 174.7776530
 147.3247040 107.8573290 175.5434710 147.3419920 106.5066600 174.8598960
 149.2796590 120.5729070 178.9429720 149.2366220 120.2021980 179.8244180
 149.4107600 121.5106640 179.0831540 152.9802620 122.1288660 174.5439440
 152.7393980 122.3963220 173.6569960 153.9205260 122.2994390 174.5990300
 155.1857040 108.5921350 178.2995950 155.1245930 109.1843180 179.0491360
 156.1257420 108.4847310 178.1546210 157.8231600 108.2491410 177.9388240
 158.4372010 108.5670700 177.2769320 158.3681160 107.7640000 178.5584100
 164.2406780 124.1483040 175.3450080 163.7465060 124.5451910 174.6277210
 163.6320070 123.5232250 175.7387360 148.3452860 106.9285670 178.0527300
 148.8935850 106.7473720 177.2893410 148.4108170 106.1379780 178.5883610
 149.1184620 123.5191320 176.0627500 148.5244940 123.3876020 176.8017540
 149.1108460 122.6829460 175.5969600 158.5639640 106.8123550 174.2657530
 157.6899480 107.1458660 174.0630460 158.4550390 106.3396730 175.0909400
 159.4711620 109.0194420 175.6499250 159.1424980 108.2046180 175.2700980
 160.4193920 108.9764230 175.5264940 161.9246230 124.7906460 172.6236820
 161.4649200 125.5422270 172.2494840 161.2958690 124.0712930 172.5651620
 148.7496850 120.8849700 175.0135540 148.0230910 120.2654990 174.9461490
 148.8106000 121.2790310 174.1433620 152.3541950 123.0994700 171.7984950
 152.8706970 122.4882060 171.2733210 153.0039330 123.6023480 172.2895960
 155.0937450 123.9903190 172.6253930 155.3815260 123.7357490 171.7486940
 155.6060670 123.4380550 173.2159500 156.3114460 107.7293390 173.2050440
 155.5286250 108.2038890 173.4847200 156.0177390 106.8248220 173.0963620
 160.8635530 108.4316490 171.2499530 161.3043620 108.3761590 170.4021130
 160.5943120 109.3474500 171.3209710 162.7274100 108.0631730 169.2608350
 162.6662500 107.1192950 169.1139370 163.5066130 108.1711820 169.8061810
 154.1968680 110.1480140 168.7166470 153.3843190 109.7737030 168.3762350
 154.7010320 109.3925220 169.0187660 158.6993660 106.8122590 169.9549540
 159.3023030 107.3842800 170.4298060 157.9586650 107.3762030 169.7323440
 161.8428260 107.2144150 165.2289820 162.0378890 108.1127600 165.4957250
 161.0558130 106.9831230 165.7222770 148.6389550 122.8957320 165.6682440
 148.1137170 123.2765350 164.9644400 148.5634130 123.5208090 166.3892150
 152.2217860 108.2980060 167.3211520 151.5920600 107.5967370 167.4881650
 151.6823000 109.0584190 167.1044680 155.1609810 124.9119290 179.9922130
 156.0877120 124.6763560 180.0358090 155.1460240 125.7391290 179.5108160
 163.3954870 124.4544860 166.9896380 163.5707060 123.7682600 166.3457300
 162.6976440 124.9791910 166.5973050 152.3473420 107.5764040 179.7564010
 152.0657690 108.0797640 178.9924830 152.7293120 106.7785790 179.3906140
 151.2382520 124.8439700 164.5431690 151.9701340 124.5598980 163.9955580
 151.4976190 124.6052980 165.4331070 158.9488880 106.9917620 180.3344480
 158.8354330 107.3112230 181.2296000 159.7658620 107.3930130 180.0381760
 161.7287370 124.1389150 179.8163170 162.5212690 123.6438380 179.6089130
 162.0220520 124.8179290 180.4238780 157.8547030 115.0110090 150.6979220
 157.7741080 114.0964700 150.4270930 157.4411450 115.5077160 149.9918930
 155.9865070 116.7889110 152.5788490 155.2107170 116.3089550 152.8687060
 156.6378000 116.1094760 152.4044650 160.0072500 121.1949300 151.3587620
 159.5454030 120.4236540 151.6874790 160.8198050 121.2215370 151.8640070
 149.9832160 121.1349010 153.6522270 150.2860200 120.2446750 153.4732490
 150.7275750 121.6919230 153.4244520 148.4122850 112.0610810 147.2406640
 147.5239550 112.4026780 147.1386520 148.6964040 111.8611130 146.3487470
 156.2335810 123.4807310 150.9791610 155.6147250 123.9364810 150.4086050
 157.0887590 123.6358770 150.5781310 155.4274060 119.4646300 152.5858650
 155.3582340 118.5236240 152.4247780 156.1893920 119.5547710 153.1581220
 156.4579230 112.2716680 152.8127580 156.8344050 111.3988560 152.7001250
 156.3598740 112.6075380 151.9218020 160.2403350 109.7667120 149.7455920
 161.0612970 109.2763690 149.7881400 160.2737430 110.3564780 150.4987760
 164.5302900 111.7833870 156.3099550 163.8255070 112.1715580 155.7914660
 164.7960820 112.4784160 156.9120480 157.0999160 118.3646550 148.3723520
 156.4816430 118.8296000 147.8086240 157.6122410 119.0574030 148.7893030
 151.9630920 117.8922420 155.0507120 151.6300300 118.5191340 155.6928190
 152.1397600 118.4184300 154.2708790 160.4764830 111.7067500 152.5183460
 159.7720400 111.9952390 153.0986570 160.8376990 112.5167610 152.1583020
 146.4682360 119.0503080 145.7463150 146.0910340 119.5390180 145.0148050
 146.7255430 119.7228360 146.3769680 162.0927610 121.3242630 154.7810940
 161.4091130 121.9941740 154.7727610 162.6321900 121.5223280 154.0155800
 163.5451750 111.1522290 152.9092670 162.5976660 111.1861270 153.0408100
 163.8701740 111.9661240 153.2942030 159.6286350 123.1686760 153.4956120
 159.6413510 122.7649050 152.6278380 159.0761570 123.9434050 153.3917550
 160.9231770 119.8902980 148.5846290 160.8128100 118.9477310 148.7095710
 160.9200020 120.2518620 149.4709050 159.0271790 118.0716600 154.8238730
 159.4440580 117.8576710 153.9892190 159.7511610 118.3289390 155.3947350
 156.4652050 115.5168300 147.9408780 155.5381330 115.4505680 148.1697250
 156.6176870 116.4548430 147.8264020 156.4521130 111.7885300 144.9375940
 155.5124800 111.9499260 145.0228400 156.7704390 112.5070980 144.3911930
 162.9733890 116.4703820 154.9154970 162.1452520 116.5396910 154.4405100
 163.5684370 117.0558130 154.4470800 160.4949340 117.0788600 148.4444030
 159.8761760 116.7408150 147.7970330 160.4773790 116.4348360 149.1523220
 159.9375900 113.2573140 155.8609840 159.5247080 114.0826850 156.1149830
 159.2051850 112.6718180 155.6686200 152.0708690 116.0433040 150.7228510
 151.6665690 115.3310290 150.2274410 152.1571810 115.6986280 151.6116550
 152.5390390 119.7300600 152.8867720 152.2418680 119.1246070 152.2075500
 153.4890210 119.7677910 152.7757080 160.6276000 123.3032470 156.5490820
 160.1506560 124.1104660 156.3563430 159.9437790 122.6510800 156.7017030
 151.6308820 119.4682290 159.5375520 150.7337350 119.6922260 159.7848920
 151.6561690 119.5917230 158.5886920 158.6714040 116.3175410 145.4516780
 159.1107320 115.4797840 145.3054600 159.3842460 116.9504810 145.5380920
 156.7809420 121.2571480 149.4198020 157.2205330 121.9995810 149.0053410
 156.7196310 121.4998050 150.3436980 152.2560390 122.2817310 160.3218040
 152.2275820 122.6860260 159.4546470 152.0925360 121.3527670 160.1589640
 162.2531180 107.5718220 143.7657820 161.9403840 107.6645050 144.6656890
 163.0143650 108.1499250 143.7155250 148.7713320 114.9378020 148.2235160
 148.6510920 115.6640110 147.6116430 148.4614210 114.1680930 147.7463070
 164.2075210 123.0644410 161.6182210 164.6834930 123.5427300 162.2971290
 164.8282370 122.9961900 160.8927710 147.6546320 119.8093350 150.4409980
 147.2474400 119.9507940 149.5863580 148.5459330 119.5253510 150.2381190
 163.6108460 120.2557260 158.7782220 163.7371520 120.0169140 157.8599400
 163.6529840 119.4241800 159.2504300 157.4725200 123.9585260 157.3477030
 157.9869870 123.8693270 158.1499460 156.6294280 124.3044960 157.6404940
 159.4479600 124.2440600 146.7761030 159.2880740 123.9543540 147.6742860
 159.2826310 123.4680730 146.2406260 151.9267980 124.0239130 148.5532650
 151.7510460 123.1074670 148.3400450 151.0723720 124.3826420 148.7930450
 159.1505730 121.7528160 145.3359030 158.4570890 121.7505450 144.6761310
 159.8928590 121.3287480 144.9053200 158.7155660 123.3790870 149.4107520
 159.1712610 122.5980250 149.7246140 159.0548180 124.0897690 149.9548700
 163.4632470 112.3089720 159.7431960 162.8476740 112.8169390 159.2147420
 163.1428890 111.4088050 159.6857900 151.2376980 108.2813090 151.6058830
 150.7945130 109.0622630 151.2743350 151.7961970 108.6042980 152.3129770
 160.5251300 112.3690560 158.3390810 159.6744890 112.0696310 158.6599880
 160.3653090 112.6132570 157.4274630 157.6201010 113.8692310 160.4389600
 157.9454420 113.0356060 160.0991830 158.4081340 114.3920830 160.5867930
 154.3535800 107.9023790 146.4864660 153.7289980 107.8983660 147.2117970
 154.2665920 107.0354750 146.0900630 158.2588960 113.4110030 147.9330730
 157.6597850 114.1345830 147.7494350 158.8068570 113.3486810 147.1507180
 156.8653830 112.0473570 149.9634010 157.2583400 112.3645770 149.1502700
 157.2270680 111.1685450 150.0778530 146.0888230 112.5794490 143.3966930
 146.0062900 113.5225250 143.5381920 145.7371290 112.4369400 142.5179280
 157.4508970 114.6379320 154.0584790 156.7190090 115.1466130 154.4074890
 157.0533310 113.8209300 153.7573570 153.8886360 111.3133520 152.4637280
 153.8922420 110.8723470 151.6141820 154.7837480 111.6350850 152.5709100
 153.9506510 112.3145600 145.4544040 154.0719330 112.2732080 146.4029860
 153.5655020 113.1769750 145.2990770 152.9628010 114.6246740 144.8527340
 152.3944910 114.1764990 144.2263250 153.6717010 114.9839520 144.3192490
 161.3405630 107.5045180 159.3094110 161.6651400 106.7734840 159.8352090
 161.3762140 107.1858820 158.4075100 154.1894330 115.3735300 154.2102690
 154.5564460 114.8993870 154.9564030 153.9999390 116.2476870 154.5511030
 150.5075490 118.6204930 147.1253750 149.7337750 118.0802550 146.9652470
 151.2370120 118.1011540 146.7871510 161.2663470 117.6170290 152.9180140
 161.9862590 118.1125580 152.5276250 161.0645290 116.9388180 152.2734010
 156.7273410 109.0108250 147.0609530 155.9138020 108.5121420 146.9854840
 156.5335360 109.8506500 146.6445880 156.6482270 117.6879350 158.8049140
 156.5819580 116.7675020 158.5506730 156.0187410 117.7854790 159.5193780
 159.4421800 113.3827900 145.3571690 160.3301420 113.6945130 145.1823030
 159.4126890 112.5100150 144.9652270 150.5512890 118.2885310 150.7632560
 151.0691560 117.4853570 150.7089450 150.0996910 118.2264450 151.6049390
 155.4382390 119.5551590 146.0359860 155.7798090 120.2993820 145.5403180
 154.6095100 119.8682710 146.3984690 156.5799000 120.5099920 158.5552940
 156.5943540 119.5780880 158.3371850 155.8724100 120.5959680 159.1942710
 161.7136070 114.6939740 144.8251550 161.6299790 115.1253960 143.9747990
 162.4330260 115.1538090 145.2578370 162.7910210 117.1507260 157.9021520
 162.0658400 117.7436040 157.7050910 163.3185670 117.1430800 157.1034890
 162.7423320 121.5482000 147.5533680 162.0999480 120.8937620 147.8277400
 162.3553980 121.9537090 146.7774350 158.3209800 118.8767430 151.4005370
 158.6733620 118.2795560 150.7406740 157.4372130 118.5511660 151.5713620
 154.4073080 119.6365120 148.8075780 155.0944210 120.1834330 149.1883370
 153.6205500 120.1805850 148.8425390 146.5465480 115.2537940 144.2992860
 147.4160330 115.5362740 144.5828780 146.0555800 116.0673810 144.1841670
 153.7100290 116.6411150 148.4201140 154.1663070 117.4516400 148.6461330
 153.3588500 116.3234290 149.2519630 156.0132900 122.1517490 155.6493440
 156.6575120 122.3576870 156.3266860 156.3762340 121.3905890 155.1964290
 157.2864980 120.1549840 154.3670890 157.9287210 119.4543000 154.4803060
 157.8114330 120.9348280 154.1867780 161.1320700 120.4398460 144.0910030
 160.9058280 119.7228900 144.6834670 160.7416900 120.1910900 143.2531780
 159.0602600 120.9544740 157.5706950 159.3958840 121.5411430 158.2484870
 158.1402940 120.8237450 157.8004740 146.9136730 124.4665320 144.8654490
 147.2734370 125.0654660 144.2111760 146.7729070 125.0125210 145.6389520
 160.7136950 118.3570400 145.7524190 160.4258650 118.8183090 146.5402070
 161.5089120 117.8968170 146.0208410 154.8891180 121.0036070 160.7395010
 154.5688050 120.2845310 161.2840700 154.2149540 121.6791140 160.8131070
 152.9305350 121.8496520 145.6828160 152.9215450 122.5826210 145.0672670
 152.0103710 121.6028100 145.7755120 148.5311990 117.0711410 146.4274920
 147.9239940 117.8110310 146.4370220 149.0061340 117.1610770 145.6013120
 158.1044780 111.2362230 156.1031810 158.4725600 110.4157440 156.4311380
 157.2442980 111.2964120 156.5187460 161.4706810 110.1919170 146.9119370
 160.8419970 110.2964840 146.1977600 160.9758730 110.4115950 147.7013250
 155.9164950 121.9124760 144.3453350 156.0176930 121.7088750 143.4155330
 155.0166690 121.6583040 144.5501130 153.4390840 112.4705120 148.3277250
 152.7306990 112.9391460 148.7690860 153.7235320 111.8127130 148.9622440
 157.4706270 109.1955780 149.7673040 157.3474050 109.2141910 148.8182550
 158.4190830 109.2434720 149.8871440 154.5583060 124.4311080 149.0401020
 154.8124560 124.3932470 148.1180390 153.6095540 124.3044410 149.0329270
 151.6425860 110.7790200 145.7027960 152.4916390 111.2160350 145.6368150
 151.2757130 111.0910460 146.5300020 162.2713630 110.1069780 157.1698170
 161.7687230 110.8475180 157.5091980 163.0870290 110.4953780 156.8534960
 160.5635640 115.3502960 150.6159530 159.6225780 115.3653190 150.7907220
 160.8779710 114.5638920 151.0619830 150.5417280 117.0322560 144.1763490
 151.3080550 116.9203920 144.7388920 150.6191970 116.3360530 143.5240260
 149.2364040 114.4647630 144.8596380 149.3167630 113.5175140 144.9713780
 150.1283790 114.7954510 144.9657040 162.5661220 122.5211810 152.2913790
 162.6908640 123.3442980 152.7637600 163.4326780 122.3102540 151.9437940
 150.0378750 124.6143020 151.9630920 150.7741230 124.0658480 152.2339490
 150.4219670 125.4799030 151.8236910 146.9224230 120.6816590 147.8372430
 145.9964010 120.9237730 147.8277840 147.3880660 121.5090850 147.7157180
 149.0437030 123.7989090 161.1516500 149.8449760 124.1201140 161.5651900
 148.5288850 123.4384670 161.8736410 153.1481060 123.7873330 143.7856490
 153.9409670 124.0762160 143.3338280 152.6285410 123.3565500 143.1068970
 157.8801660 119.9068960 161.0991910 157.2739820 119.9300560 160.3587660
 157.5755770 119.1752000 161.6359160 159.3102030 123.6349250 159.7101320
 160.2623780 123.5507270 159.6601560 159.1630250 124.2990960 160.3835110
 162.2011230 123.0143460 145.2093230 161.9152740 122.6008600 144.3947410
 162.0030780 123.9431170 145.0893750 153.6658460 119.0076740 143.6498840
 153.5609100 118.3929090 144.3760220 153.4982680 118.4842630 142.8661850
 153.8172780 117.6933540 159.6288070 153.0518450 118.2618540 159.5442740
 153.9988740 117.4009750 158.7356300 156.9061190 118.0696770 144.2540830
 156.3571290 118.5166070 144.8983570 157.5280450 117.5646020 144.7778500
 160.9596130 119.4238870 160.1863090 161.7005600 119.7614630 159.6830550
 160.1968810 119.5930930 159.6332860 152.5736310 117.0287690 146.1506130
 152.9952730 116.8627560 146.9937520 152.6987150 116.2187920 145.6561270
 155.0863950 116.0525300 143.3983230 155.6069610 115.3374320 143.0324380
 155.7332350 116.6911170 143.6983740 159.6341790 117.4753700 158.7218300
 160.0482810 117.6298780 159.5708720 158.6992790 117.6008920 158.8844080
 160.1063960 114.8149860 160.7257450 160.6884730 114.0602180 160.6377930
 160.2825730 115.3457300 159.9488930 154.3957020 117.4274180 156.6914230
 154.8145130 118.2706910 156.5190470 153.4765650 117.5646220 156.4621010
 156.7320920 115.1590360 158.0752070 156.8517130 114.5631500 158.8146910
 157.5914920 115.1960050 157.6553370 159.0708820 115.7127550 156.6514580
 158.5444040 116.2370170 156.0479720 159.4140160 116.3454940 157.2824310
 151.4695210 113.1020920 143.0964290 151.2684270 112.2388280 143.4577630
 151.2987260 113.0154280 142.1585890 152.2464440 123.7327190 157.8071960
 151.7085530 124.4573250 157.4880660 152.4998400 123.2557530 157.0169300
 158.3183120 111.3177520 159.5660910 157.6298640 110.6559060 159.5010900
 159.0389140 110.8715790 160.0109370 158.9483520 107.9129150 145.6251170
 159.2285810 107.0697050 145.9810590 158.1749250 108.1452260 146.1389920
 150.2678010 110.2021540 143.0842170 150.5703910 110.2088970 142.1761320
 151.0072600 109.8519400 143.5809830 155.1026650 124.9678400 158.0658610
 155.0285350 125.8713540 158.3730980 154.2005490 124.6490300 158.0380680
 153.4862940 109.1456160 144.0698370 153.1384940 108.4680150 143.4900820
 153.6875710 108.6845670 144.8841760 155.6511980 124.1336910 145.6884970
 156.5462770 124.4721880 145.7103730 155.6829610 123.4116320 145.0609250
 149.2908140 119.5063960 143.9171970 149.7283010 120.0493630 144.5729550
 149.7755870 118.6810910 143.9268310 146.5053940 122.2952990 151.3692230
 146.8356950 121.4274050 151.1370870 146.9344940 122.5011510 152.1997190
 151.1015860 120.6262000 149.0294200 150.8011400 120.5026970 149.9298110
 150.9953350 119.7670590 148.6209930 162.6306330 122.6640580 158.3951170
 162.0308320 122.7233140 157.6515090 162.7600230 121.7245560 158.5248020
 163.8707780 120.4058400 143.7320880 163.0400740 120.4735050 144.2028110
 164.0479610 121.2962520 143.4287740 163.3264240 117.1505880 146.2355080
 164.0883150 117.7202530 146.3414770 163.3418610 116.5833080 147.0063390
 164.3324210 118.0055980 151.0797010 164.7033040 117.2223300 150.6732980
 164.9726140 118.6945080 150.9014310 161.3157970 119.3892560 156.4927330
 160.5017810 119.8189720 156.7553120 161.7232170 120.0010970 155.8796380
 163.3783410 117.4440250 143.3927600 163.6532250 118.3519130 143.2646820
 163.1894150 117.3802780 144.3289590 159.7759020 110.4685100 144.6881230
 160.1943900 110.2816080 143.8477890 159.4695080 109.6164150 144.9984160
 163.2748750 115.3809240 148.3857030 162.8992350 114.6137170 147.9538320
 162.5451870 115.7631940 148.8731960 162.6648370 114.5280760 158.0196550
 162.4334460 114.2993510 157.1194500 162.9252920 115.4480310 157.9741440
 161.1036440 109.7537190 160.7976250 161.9806620 109.7620590 161.1810250
 161.1157280 109.0168030 160.1868600 146.0406660 112.8842740 146.4088070
 145.1370740 113.1472940 146.2339730 146.5247280 113.1553910 145.6288030
 162.5499710 113.6066730 151.6864270 163.0737190 113.1129380 151.0554440
 163.1359130 113.7417090 152.4311840 162.7289430 113.6906600 155.2083820
 161.7792140 113.6570140 155.3228810 162.9102440 114.6006710 154.9733590
 148.5833870 111.9408280 144.3182450 149.2925570 111.5191500 143.8329730
 147.8673810 112.0083510 143.6865800 148.2308030 107.9947610 143.3585100
 148.9536160 108.5356550 143.6766320 148.5032550 107.7211030 142.4826640
 162.0399680 112.8640080 147.6256680 162.5358800 112.6310950 148.4105560
 161.8415750 112.0251920 147.2094320 163.4686840 111.5001030 150.1594360
 163.3586120 111.3457070 151.0976630 164.2294430 110.9721970 149.9169770
 161.8152560 107.4395160 156.6177360 162.4524780 108.0529300 156.9836550
 161.9627450 107.4755820 155.6726590 164.3577110 109.3308950 143.4000500
 165.2826420 109.1990130 143.1918790 164.3352900 109.4101770 144.3536950
 164.4315600 110.1019610 146.0257210 163.6367100 110.0364730 146.5550120
 164.6358880 111.0370250 146.0142560 161.3734020 124.1411160 150.0195600
 161.9693090 123.8195730 149.3430020 161.6312170 123.6682980 150.8108870
 152.9802620 122.1288660 155.7695950 152.7393980 122.3963220 154.8826470
 153.9205260 122.2994390 155.8246810 157.8231600 108.2491410 159.1644750
 158.4372010 108.5670700 158.5025830 158.3681160 107.7640000 159.7840610
 164.2406780 124.1483040 156.5706590 163.7465060 124.5451910 155.8533720
 163.6320070 123.5232250 156.9643870 149.1184620 123.5191320 157.2884010
 148.5244940 123.3876020 158.0274050 149.1108460 122.6829460 156.8226110
 159.4711620 109.0194420 156.8755760 159.1424980 108.2046180 156.4957490
 160.4193920 108.9764230 156.7521450 161.9246230 124.7906460 153.8493330
 161.4649200 125.5422270 153.4751350 161.2958690 124.0712930 153.7908130
 152.3541950 123.0994700 153.0241460 152.8706970 122.4882060 152.4989720
 153.0039330 123.6023480 153.5152470 155.0937450 123.9903190 153.8510440
 155.3815260 123.7357490 152.9743450 155.6060670 123.4380550 154.4416010
 160.8635530 108.4316490 152.4756040 161.3043620 108.3761590 151.6277640
 160.5943120 109.3474500 152.5466220 162.7274100 108.0631730 150.4864860
 162.6662500 107.1192950 150.3395880 163.5066130 108.1711820 151.0318320
 147.0326850 124.2024090 149.4488810 146.8648890 123.5694770 150.1470700
 146.1661360 124.4083490 149.0983000 147.6554870 108.0340870 146.9520670
 148.4134230 108.1469750 146.3784700 147.1932040 108.8710070 146.9064100
 154.1968680 110.1480140 149.9422980 153.3843190 109.7737030 149.6018860
 154.7010320 109.3925220 150.2444170 158.6993660 106.8122590 151.1806050
 159.3023030 107.3842800 151.6554570 157.9586650 107.3762030 150.9579950
 161.8428260 107.2144150 146.4546330 162.0378890 108.1127600 146.7213760
 161.0558130 106.9831230 146.9479280 148.6389550 122.8957320 146.8938950
 148.1137170 123.2765350 146.1900910 148.5634130 123.5208090 147.6148660
 150.0280020 108.5604920 145.4922640 150.5572780 107.7734720 145.3630590
 150.6608340 109.2396110 145.7258170 152.2217860 108.2980060 148.5468030
 151.5920600 107.5967370 148.7138160 151.6823000 109.0584190 148.3301190
 155.1609810 124.9119290 161.2178640 156.0877120 124.6763560 161.2614600
 155.1460240 125.7391290 160.7364670 163.3954870 124.4544860 148.2152890
 163.5707060 123.7682600 147.5713810 162.6976440 124.9791910 147.8229560
 151.2382520 124.8439700 145.7688200 151.9701340 124.5598980 145.2212090
 151.4976190 124.6052980 146.6587580 150.3997310 120.9604430 145.7734530
 149.7706190 121.4289530 146.3220360 150.5145140 120.1153650 146.2080720
 158.9488880 106.9917620 161.5600990 158.8354330 107.3112230 162.4552510
 159.7658620 107.3930130 161.2638270 161.7287370 124.1389150 161.0419680
 162.5212690 123.6438380 160.8345640 162.0220520 124.8179290 161.6495290
 157.8547030 115.0110090 131.9235730 157.7741080 114.0964700 131.6527440
 157.4411450 115.5077160 131.2175440 155.9865070 116.7889110 133.8045000
 155.2107170 116.3089550 134.0943570 156.6378000 116.1094760 133.6301160
 160.0072500 121.1949300 132.5844130 159.5454030 120.4236540 132.9131300
 160.8198050 121.2215370 133.0896580 156.2335810 123.4807310 132.2048120
 155.6147250 123.9364810 131.6342560 157.0887590 123.6358770 131.8037820
 155.4274060 119.4646300 133.8115160 155.3582340 118.5236240 133.6504290
 156.1893920 119.5547710 134.3837730 147.6180730 110.0700820 136.1371780
 147.4383570 109.1726570 136.4174540 147.2160810 110.6172690 136.8118730
 156.4579230 112.2716680 134.0384090 156.8344050 111.3988560 133.9257760
 156.3598740 112.6075380 133.1474530 150.5884240 110.6442310 129.5001530
 150.6950990 111.5446040 129.8070290 149.6776600 110.5960280 129.2096180
 160.2403350 109.7667120 130.9712430 161.0612970 109.2763690 131.0137910
 160.2737430 110.3564780 131.7244270 164.5302900 111.7833870 137.5356060
 163.8255070 112.1715580 137.0171170 164.7960820 112.4784160 138.1376990
 150.7128070 108.2527240 138.0990130 150.7146510 108.7699630 137.2936030
 149.8832380 107.7757420 138.0760060 157.0999160 118.3646550 129.5980030
 156.4816430 118.8296000 129.0342750 157.6122410 119.0574030 130.0149540
 151.9630920 117.8922420 136.2763630 151.6300300 118.5191340 136.9184700
 152.1397600 118.4184300 135.4965300 160.4764830 111.7067500 133.7439970
 159.7720400 111.9952390 134.3243080 160.8376990 112.5167610 133.3839530
 150.3943400 109.9637200 136.1060580 150.7360210 110.8079250 135.8114450
 149.4559210 110.1120940 136.2225920 151.1750020 119.8603220 138.0912810
 151.7924020 120.5354300 137.8097260 150.3143140 120.2691200 138.0000310
 162.0927610 121.3242630 136.0067450 161.4091130 121.9941740 135.9984120
 162.6321900 121.5223280 135.2412310 163.5451750 111.1522290 134.1349180
 162.5976660 111.1861270 134.2664610 163.8701740 111.9661240 134.5198540
 154.0771290 107.4519470 132.4305170 154.3846270 106.8966360 131.7140670
 153.1471990 107.5863930 132.2478160 159.6286350 123.1686760 134.7212630
 159.6413510 122.7649050 133.8534890 159.0761570 123.9434050 134.6174060
 160.9231770 119.8902980 129.8102800 160.8128100 118.9477310 129.9352220
 160.9200020 120.2518620 130.6965560 159.0271790 118.0716600 136.0495240
 159.4440580 117.8576710 135.2148700 159.7511610 118.3289390 136.6203860
 156.4652050 115.5168300 129.1665290 155.5381330 115.4505680 129.3953760
 156.6176870 116.4548430 129.0520530 156.4521130 111.7885300 126.1632450
 155.5124800 111.9499260 126.2484910 156.7704390 112.5070980 125.6168440
 162.9733890 116.4703820 136.1411480 162.1452520 116.5396910 135.6661610
 163.5684370 117.0558130 135.6727310 160.4949340 117.0788600 129.6700540
 159.8761760 116.7408150 129.0226840 160.4773790 116.4348360 130.3779730
 159.9375900 113.2573140 137.0866350 159.5247080 114.0826850 137.3406340
 159.2051850 112.6718180 136.8942710 152.5390390 119.7300600 134.1124230
 152.2418680 119.1246070 133.4332010 153.4890210 119.7677910 134.0013590
 150.7837310 112.8176250 135.7284060 151.3351900 112.9271590 134.9537310
 151.2980820 113.1913850 136.4439290 160.6276000 123.3032470 137.7747330
 160.1506560 124.1104660 137.5819940 159.9437790 122.6510800 137.9273540
 151.6308820 119.4682290 140.7632030 150.7337350 119.6922260 141.0105430
 151.6561690 119.5917230 139.8143430 158.6714040 116.3175410 126.6773290
 159.1107320 115.4797840 126.5311110 159.3842460 116.9504810 126.7637430
 150.4580040 116.3395610 139.3389400 150.3187810 117.2118410 139.7076800
 149.5761400 115.9968420 139.1937340 156.7809420 121.2571480 130.6454530
 157.2205330 121.9995810 130.2309920 156.7196310 121.4998050 131.5693490
 152.2560390 122.2817310 141.5474550 152.2275820 122.6860260 140.6802980
 152.0925360 121.3527670 141.3846150 162.2531180 107.5718220 124.9914330
 161.9403840 107.6645050 125.8913400 163.0143650 108.1499250 124.9411760
 164.2075210 123.0644410 142.8438720 164.6834930 123.5427300 143.5227800
 164.8282370 122.9961900 142.1184220 163.6108460 120.2557260 140.0038730
 163.7371520 120.0169140 139.0855910 163.6529840 119.4241800 140.4760810
 157.4725200 123.9585260 138.5733540 157.9869870 123.8693270 139.3755970
 156.6294280 124.3044960 138.8661450 159.4479600 124.2440600 128.0017540
 159.2880740 123.9543540 128.8999370 159.2826310 123.4680730 127.4662770
 151.9267980 124.0239130 129.7789160 151.7510460 123.1074670 129.5656960
 151.0723720 124.3826420 130.0186960 159.1505730 121.7528160 126.5615540
 158.4570890 121.7505450 125.9017820 159.8928590 121.3287480 126.1309710
 158.7155660 123.3790870 130.6364030 159.1712610 122.5980250 130.9502650
 159.0548180 124.0897690 131.1805210 163.4632470 112.3089720 140.9688470
 162.8476740 112.8169390 140.4403930 163.1428890 111.4088050 140.9114410
 151.2376980 108.2813090 132.8315340 150.7945130 109.0622630 132.4999860
 151.7961970 108.6042980 133.5386280 155.5246790 111.1481610 138.4350660
 155.0626160 111.3564630 139.2470600 155.1224900 110.3340960 138.1321330
 160.5251300 112.3690560 139.5647320 159.6744890 112.0696310 139.8856390
 160.3653090 112.6132570 138.6531140 157.6201010 113.8692310 141.6646110
 157.9454420 113.0356060 141.3248340 158.4081340 114.3920830 141.8124440
 154.3535800 107.9023790 127.7121170 153.7289980 107.8983660 128.4374480
 154.2665920 107.0354750 127.3157140 153.2752880 108.8260420 134.6904940
 153.5725210 109.7323250 134.6096960 153.8238440 108.3379200 134.0764510
 158.2588960 113.4110030 129.1587240 157.6597850 114.1345830 128.9750860
 158.8068570 113.3486810 128.3763690 153.4690410 114.3032240 141.2256860
 153.3734010 113.3626970 141.0757260 154.3122390 114.5247310 140.8304930
 156.8653830 112.0473570 131.1890520 157.2583400 112.3645770 130.3759210
 157.2270680 111.1685450 131.3035040 148.6000950 110.7145910 139.3790640
 148.2064340 111.5621120 139.5863420 147.9119350 110.0772280 139.5699280
 155.1746000 110.7980880 142.4487380 154.4844320 110.6053080 143.0833470
 155.9178300 111.0815520 142.9811680 146.0888230 112.5794490 124.6223440
 146.0062900 113.5225250 124.7638430 145.7371290 112.4369400 123.7435790
 157.4508970 114.6379320 135.2841300 156.7190090 115.1466130 135.6331400
 157.0533310 113.8209300 134.9830080 153.8886360 111.3133520 133.6893790
 153.8922420 110.8723470 132.8398330 154.7837480 111.6350850 133.7965610
 153.9506510 112.3145600 126.6800550 154.0719330 112.2732080 127.6286370
 153.5655020 113.1769750 126.5247280 157.9134880 110.0913000 134.6964240
 157.9307620 110.5421650 135.5406090 157.6650460 109.1918640 134.9097680
 161.3405630 107.5045180 140.5350620 161.6651400 106.7734840 141.0608600
 161.3762140 107.1858820 139.6331610 148.0397190 118.5258760 139.9550580
 147.6551980 117.8852430 140.5533540 148.3509380 119.2294880 140.5245310
 154.1894330 115.3735300 135.4359200 154.5564460 114.8993870 136.1820540
 153.9999390 116.2476870 135.7767540 151.9793700 114.4143940 137.7543410
 151.6750770 115.2935920 137.9793770 152.9340160 114.4743730 137.7900850
 161.2663470 117.6170290 134.1436650 161.9862590 118.1125580 133.7532760
 161.0645290 116.9388180 133.4990520 156.7273410 109.0108250 128.2866040
 155.9138020 108.5121420 128.2111350 156.5335360 109.8506500 127.8702390
 156.6482270 117.6879350 140.0305650 156.5819580 116.7675020 139.7763240
 156.0187410 117.7854790 140.7450290 159.4421800 113.3827900 126.5828200
 160.3301420 113.6945130 126.4079540 159.4126890 112.5100150 126.1908780
 155.4382390 119.5551590 127.2616370 155.7798090 120.2993820 126.7659690
 154.6095100 119.8682710 127.6241200 151.2370550 115.7130920 141.7854320
 150.9370690 115.8588100 140.8882140 152.0081790 115.1536210 141.6927710
 156.5799000 120.5099920 139.7809450 156.5943540 119.5780880 139.5628360
 155.8724100 120.5959680 140.4199220 161.7136070 114.6939740 126.0508060
 161.6299790 115.1253960 125.2004500 162.4330260 115.1538090 126.4834880
 162.7910210 117.1507260 139.1278030 162.0658400 117.7436040 138.9307420
 163.3185670 117.1430800 138.3291400 162.7423320 121.5482000 128.7790190
 162.0999480 120.8937620 129.0533910 162.3553980 121.9537090 128.0030860
 158.3209800 118.8767430 132.6261880 158.6733620 118.2795560 131.9663250
 157.4372130 118.5511660 132.7970130 154.4073080 119.6365120 130.0332290
 155.0944210 120.1834330 130.4139880 153.6205500 120.1805850 130.0681900
 156.0132900 122.1517490 136.8749950 156.6575120 122.3576870 137.5523370
 156.3762340 121.3905890 136.4220800 149.6112070 106.9848800 130.1180170
 149.4826700 106.9766700 131.0665090 148.7874090 107.3231890 129.7671180
 157.2864980 120.1549840 135.5927400 157.9287210 119.4543000 135.7059570
 157.8114330 120.9348280 135.4124290 161.1320700 120.4398460 125.3166540
 160.9058280 119.7228900 125.9091180 160.7416900 120.1910900 124.4788290
 159.0602600 120.9544740 138.7963460 159.3958840 121.5411430 139.4741380
 158.1402940 120.8237450 139.0261250 146.6106000 108.7439920 139.5786870
 145.8964520 108.9436840 140.1839480 147.0301040 107.9679490 139.9501670
 160.7136950 118.3570400 126.9780700 160.4258650 118.8183090 127.7658580
 161.5089120 117.8968170 127.2464920 154.8891180 121.0036070 141.9651520
 154.5688050 120.2845310 142.5097210 154.2149540 121.6791140 142.0387580
 152.9305350 121.8496520 126.9084670 152.9215450 122.5826210 126.2929180
 152.0103710 121.6028100 127.0011630 158.1044780 111.2362230 137.3288320
 158.4725600 110.4157440 137.6567890 157.2442980 111.2964120 137.7443970
 161.4706810 110.1919170 128.1375880 160.8419970 110.2964840 127.4234110
 160.9758730 110.4115950 128.9269760 155.9164950 121.9124760 125.5709860
 156.0176930 121.7088750 124.6411840 155.0166690 121.6583040 125.7757640
 153.4390840 112.4705120 129.5533760 152.7306990 112.9391460 129.9947370
 153.7235320 111.8127130 130.1878950 155.0646770 113.8901820 137.5526290
 155.5632020 114.3647640 138.2178140 155.2069720 112.9665340 137.7596320
 157.4706270 109.1955780 130.9929550 157.3474050 109.2141910 130.0439060
 158.4190830 109.2434720 131.1127950 154.5583060 124.4311080 130.2657530
 154.8124560 124.3932470 129.3436900 153.6095540 124.3044410 130.2585780
 151.6425860 110.7790200 126.9284470 152.4916390 111.2160350 126.8624660
 151.2757130 111.0910460 127.7556530 162.2713630 110.1069780 138.3954680
 161.7687230 110.8475180 138.7348490 163.0870290 110.4953780 138.0791470
 160.5635640 115.3502960 131.8416040 159.6225780 115.3653190 132.0163730
 160.8779710 114.5638920 132.2876340 162.5661220 122.5211810 133.5170300
 162.6908640 123.3442980 133.9894110 163.4326780 122.3102540 133.1694450
 150.0378750 124.6143020 133.1887430 150.7741230 124.0658480 133.4596000
 150.4219670 125.4799030 133.0493420 149.0437030 123.7989090 142.3773010
 149.8449760 124.1201140 142.7908410 148.5288850 123.4384670 143.0992920
 157.8801660 119.9068960 142.3248420 157.2739820 119.9300560 141.5844170
 157.5755770 119.1752000 142.8615670 159.3102030 123.6349250 140.9357830
 160.2623780 123.5507270 140.8858070 159.1630250 124.2990960 141.6091620
 162.2011230 123.0143460 126.4349740 161.9152740 122.6008600 125.6203920
 162.0030780 123.9431170 126.3150260 146.7634840 116.2862550 141.3209060
 147.2673860 115.7069830 141.8925290 146.0242260 116.5702780 141.8585430
 153.8172780 117.6933540 140.8544580 153.0518450 118.2618540 140.7699250
 153.9988740 117.4009750 139.9612810 156.9061190 118.0696770 125.4797340
 156.3571290 118.5166070 126.1240080 157.5280450 117.5646020 126.0035010
 160.9596130 119.4238870 141.4119600 161.7005600 119.7614630 140.9087060
 160.1968810 119.5930930 140.8589370 148.7957920 114.4292140 142.2159130
 148.8363260 114.1306010 143.1244360 149.6503420 114.8299750 142.0566650
 150.7363730 113.0084240 140.1833620 150.2060190 112.5175190 139.5556960
 151.4051800 113.4368440 139.6491550 155.0863950 116.0525300 124.6239740
 155.6069610 115.3374320 124.2580890 155.7332350 116.6911170 124.9240250
 159.6341790 117.4753700 139.9474810 160.0482810 117.6298780 140.7965230
 158.6992790 117.6008920 140.1100590 160.1063960 114.8149860 141.9513960
 160.6884730 114.0602180 141.8634440 160.2825730 115.3457300 141.1745440
 151.2236030 109.9746610 140.2630910 151.1292900 109.3567360 139.5381780
 150.6433420 110.7012900 140.0360820 153.9897470 108.5319850 137.2958300
 153.5414770 108.5544110 136.4503850 153.3562670 108.1338870 137.8928600
 154.3957020 117.4274180 137.9170740 154.8145130 118.2706910 137.7446980
 153.4765650 117.5646220 137.6877520 156.7320920 115.1590360 139.3008580
 156.8517130 114.5631500 140.0403420 157.5914920 115.1960050 138.8809880
 159.0708820 115.7127550 137.8771090 158.5444040 116.2370170 137.2736230
 159.4140160 116.3454940 138.5080820 151.4695210 113.1020920 124.3220800
 151.2684270 112.2388280 124.6834140 151.2987260 113.0154280 123.3842400
 152.2464440 123.7327190 139.0328470 151.7085530 124.4573250 138.7137170
 152.4998400 123.2557530 138.2425810 153.4989690 111.7011710 140.5584400
 154.0889380 111.3927560 141.2462220 152.6809930 111.2291460 140.7144300
 158.3183120 111.3177520 140.7917420 157.6298640 110.6559060 140.7267410
 159.0389140 110.8715790 141.2365880 158.9483520 107.9129150 126.8507680
 159.2285810 107.0697050 127.2067100 158.1749250 108.1452260 127.3646430
 150.2678010 110.2021540 124.3098680 150.5703910 110.2088970 123.4017830
 151.0072600 109.8519400 124.8066340 155.1026650 124.9678400 139.2915120
 155.0285350 125.8713540 139.5987490 154.2005490 124.6490300 139.2637190
 153.4862940 109.1456160 125.2954880 153.1384940 108.4680150 124.7157330
 153.6875710 108.6845670 126.1098270 155.6511980 124.1336910 126.9141480
 156.5462770 124.4721880 126.9360240 155.6829610 123.4116320 126.2865760
 162.6306330 122.6640580 139.6207680 162.0308320 122.7233140 138.8771600
 162.7600230 121.7245560 139.7504530 163.8707780 120.4058400 124.9577390
 163.0400740 120.4735050 125.4284620 164.0479610 121.2962520 124.6544250
 163.3264240 117.1505880 127.4611590 164.0883150 117.7202530 127.5671280
 163.3418610 116.5833080 128.2319900 164.3324210 118.0055980 132.3053520
 164.7033040 117.2223300 131.8989490 164.9726140 118.6945080 132.1270820
 161.3157970 119.3892560 137.7183840 160.5017810 119.8189720 137.9809630
 161.7232170 120.0010970 137.1052890 163.3783410 117.4440250 124.6184110
 163.6532250 118.3519130 124.4903330 163.1894150 117.3802780 125.5546100
 159.7759020 110.4685100 125.9137740 160.1943900 110.2816080 125.0734400
 159.4695080 109.6164150 126.2240670 163.2748750 115.3809240 129.6113540
 162.8992350 114.6137170 129.1794830 162.5451870 115.7631940 130.0988470
 162.6648370 114.5280760 139.2453060 162.4334460 114.2993510 138.3451010
 162.9252920 115.4480310 139.1997950 147.4160510 112.9705470 140.1381010
 146.5216560 112.9372230 140.4774720 147.9558060 113.1692260 140.9032260
 161.1036440 109.7537190 142.0232760 161.9806620 109.7620590 142.4066760
 161.1157280 109.0168030 141.4125110 162.5499710 113.6066730 132.9120780
 163.0737190 113.1129380 132.2810950 163.1359130 113.7417090 133.6568350
 162.7289430 113.6906600 136.4340330 161.7792140 113.6570140 136.5485320
 162.9102440 114.6006710 136.1990100 148.5833870 111.9408280 125.5438960
 149.2925570 111.5191500 125.0586240 147.8673810 112.0083510 124.9122310
 148.2308030 107.9947610 124.5841610 148.9536160 108.5356550 124.9022830
 148.5032550 107.7211030 123.7083150 162.0399680 112.8640080 128.8513190
 162.5358800 112.6310950 129.6362070 161.8415750 112.0251920 128.4350830
 147.9200220 107.2453800 134.4864230 148.5676410 106.6951180 134.0459390
 148.3402060 107.4996950 135.3080040 163.4686840 111.5001030 131.3850870
 163.3586120 111.3457070 132.3233140 164.2294430 110.9721970 131.1426280
 161.8152560 107.4395160 137.8433870 162.4524780 108.0529300 138.2093060
 161.9627450 107.4755820 136.8983100 164.3577110 109.3308950 124.6257010
 165.2826420 109.1990130 124.4175300 164.3352900 109.4101770 125.5793460
 164.4315600 110.1019610 127.2513720 163.6367100 110.0364730 127.7806630
 164.6358880 111.0370250 127.2399070 161.3734020 124.1411160 131.2452110
 161.9693090 123.8195730 130.5686530 161.6312170 123.6682980 132.0365380
 147.6732220 107.4009470 137.2289550 147.3247040 107.8573290 137.9947730
 147.3419920 106.5066600 137.3111980 149.2796590 120.5729070 141.3942740
 149.2366220 120.2021980 142.2757200 149.4107600 121.5106640 141.5344560
 152.9802620 122.1288660 136.9952460 152.7393980 122.3963220 136.1082980
 153.9205260 122.2994390 137.0503320 155.1857040 108.5921350 140.7508970
 155.1245930 109.1843180 141.5004380 156.1257420 108.4847310 140.6059230
 157.8231600 108.2491410 140.3901260 158.4372010 108.5670700 139.7282340
 158.3681160 107.7640000 141.0097120 164.2406780 124.1483040 137.7963100
 163.7465060 124.5451910 137.0790230 163.6320070 123.5232250 138.1900380
 148.3452860 106.9285670 140.5040320 148.8935850 106.7473720 139.7406430
 148.4108170 106.1379780 141.0396630 158.5639640 106.8123550 136.7170550
 157.6899480 107.1458660 136.5143480 158.4550390 106.3396730 137.5422420
 159.4711620 109.0194420 138.1012270 159.1424980 108.2046180 137.7214000
 160.4193920 108.9764230 137.9777960 161.9246230 124.7906460 135.0749840
 161.4649200 125.5422270 134.7007860 161.2958690 124.0712930 135.0164640
 152.3541950 123.0994700 134.2497970 152.8706970 122.4882060 133.7246230
 153.0039330 123.6023480 134.7408980 155.0937450 123.9903190 135.0766950
 155.3815260 123.7357490 134.1999960 155.6060670 123.4380550 135.6672520
 156.3114460 107.7293390 135.6563460 155.5286250 108.2038890 135.9360220
 156.0177390 106.8248220 135.5476640 160.8635530 108.4316490 133.7012550
 161.3043620 108.3761590 132.8534150 160.5943120 109.3474500 133.7722730
 162.7274100 108.0631730 131.7121370 162.6662500 107.1192950 131.5652390
 163.5066130 108.1711820 132.2574830 147.6554870 108.0340870 128.1777180
 148.4134230 108.1469750 127.6041210 147.1932040 108.8710070 128.1320610
 154.1968680 110.1480140 131.1679490 153.3843190 109.7737030 130.8275370
 154.7010320 109.3925220 131.4700680 158.6993660 106.8122590 132.4062560
 159.3023030 107.3842800 132.8811080 157.9586650 107.3762030 132.1836460
 161.8428260 107.2144150 127.6802840 162.0378890 108.1127600 127.9470270
 161.0558130 106.9831230 128.1735790 150.0280020 108.5604920 126.7179150
 150.5572780 107.7734720 126.5887100 150.6608340 109.2396110 126.9514680
 152.2217860 108.2980060 129.7724540 151.5920600 107.5967370 129.9394670
 151.6823000 109.0584190 129.5557700 155.1609810 124.9119290 142.4435150
 156.0877120 124.6763560 142.4871110 155.1460240 125.7391290 141.9621180
 163.3954870 124.4544860 129.4409400 163.5707060 123.7682600 128.7970320
 162.6976440 124.9791910 129.0486070 152.3473420 107.5764040 142.2077030
 152.0657690 108.0797640 141.4437850 152.7293120 106.7785790 141.8419160
 158.9488880 106.9917620 142.7857500 158.8354330 107.3112230 143.6809020
 159.7658620 107.3930130 142.4894780 161.7287370 124.1389150 142.2676190
 162.5212690 123.6438380 142.0602150 162.0220520 124.8179290 142.8751800
 157.8547030 115.0110090 113.1492240 157.7741080 114.0964700 112.8783950
 157.4411450 115.5077160 112.4431950 155.9865070 116.7889110 115.0301510
 155.2107170 116.3089550 115.3200080 156.6378000 116.1094760 114.8557670
 160.0072500 121.1949300 113.8100640 159.5454030 120.4236540 114.1387810
 160.8198050 121.2215370 114.3153090 149.9832160 121.1349010 116.1035290
 150.2860200 120.2446750 115.9245510 150.7275750 121.6919230 115.8757540
 156.2335810 123.4807310 113.4304630 155.6147250 123.9364810 112.8599070
 157.0887590 123.6358770 113.0294330 155.4274060 119.4646300 115.0371670
 155.3582340 118.5236240 114.8760800 156.1893920 119.5547710 115.6094240
 156.4579230 112.2716680 115.2640600 156.8344050 111.3988560 115.1514270
 156.3598740 112.6075380 114.3731040 160.2403350 109.7667120 112.1968940
 161.0612970 109.2763690 112.2394420 160.2737430 110.3564780 112.9500780
 148.2367400 112.5661320 115.9710630 148.9177510 112.8299690 116.5898030
 147.9215450 111.7262190 116.3048640 152.4291970 113.6128680 115.0583220
 152.9370190 114.1109650 115.6988240 152.9605210 112.8363880 114.8822580
 164.5302900 111.7833870 118.7612570 163.8255070 112.1715580 118.2427680
 164.7960820 112.4784160 119.3633500 157.0999160 118.3646550 110.8236540
 156.4816430 118.8296000 110.2599260 157.6122410 119.0574030 111.2406050
 160.4764830 111.7067500 114.9696480 159.7720400 111.9952390 115.5499590
 160.8376990 112.5167610 114.6096040 162.0927610 121.3242630 117.2323960
 161.4091130 121.9941740 117.2240630 162.6321900 121.5223280 116.4668820
 163.5451750 111.1522290 115.3605690 162.5976660 111.1861270 115.4921120
 163.8701740 111.9661240 115.7455050 154.0771290 107.4519470 113.6561680
 154.3846270 106.8966360 112.9397180 153.1471990 107.5863930 113.4734670
 159.6286350 123.1686760 115.9469140 159.6413510 122.7649050 115.0791400
 159.0761570 123.9434050 115.8430570 160.9231770 119.8902980 111.0359310
 160.8128100 118.9477310 111.1608730 160.9200020 120.2518620 111.9222070
 159.0271790 118.0716600 117.2751750 159.4440580 117.8576710 116.4405210
 159.7511610 118.3289390 117.8460370 156.4652050 115.5168300 110.3921800
 155.5381330 115.4505680 110.6210270 156.6176870 116.4548430 110.2777040
 156.4521130 111.7885300 107.3888960 155.5124800 111.9499260 107.4741420
 156.7704390 112.5070980 106.8424950 162.9733890 116.4703820 117.3667990
 162.1452520 116.5396910 116.8918120 163.5684370 117.0558130 116.8983820
 160.4949340 117.0788600 110.8957050 159.8761760 116.7408150 110.2483350
 160.4773790 116.4348360 111.6036240 159.9375900 113.2573140 118.3122860
 159.5247080 114.0826850 118.5662850 159.2051850 112.6718180 118.1199220
 152.5390390 119.7300600 115.3380740 152.2418680 119.1246070 114.6588520
 153.4890210 119.7677910 115.2270100 150.7837310 112.8176250 116.9540570
 151.3351900 112.9271590 116.1793820 151.2980820 113.1913850 117.6695800
 160.6276000 123.3032470 119.0003840 160.1506560 124.1104660 118.8076450
 159.9437790 122.6510800 119.1530050 158.6714040 116.3175410 107.9029800
 159.1107320 115.4797840 107.7567620 159.3842460 116.9504810 107.9893940
 156.7809420 121.2571480 111.8711040 157.2205330 121.9995810 111.4566430
 156.7196310 121.4998050 112.7950000 162.2531180 107.5718220 106.2170840
 161.9403840 107.6645050 107.1169910 163.0143650 108.1499250 106.1668270
 164.2075210 123.0644410 124.0695230 164.6834930 123.5427300 124.7484310
 164.8282370 122.9961900 123.3440730 163.6108460 120.2557260 121.2295240
 163.7371520 120.0169140 120.3112420 163.6529840 119.4241800 121.7017320
 157.4725200 123.9585260 119.7990050 157.9869870 123.8693270 120.6012480
 156.6294280 124.3044960 120.0917960 159.4479600 124.2440600 109.2274050
 159.2880740 123.9543540 110.1255880 159.2826310 123.4680730 108.6919280
 159.1505730 121.7528160 107.7872050 158.4570890 121.7505450 107.1274330
 159.8928590 121.3287480 107.3566220 158.7155660 123.3790870 111.8620540
 159.1712610 122.5980250 112.1759160 159.0548180 124.0897690 112.4061720
 163.4632470 112.3089720 122.1944980 162.8476740 112.8169390 121.6660440
 163.1428890 111.4088050 122.1370920 155.5246790 111.1481610 119.6607170
 155.0626160 111.3564630 120.4727110 155.1224900 110.3340960 119.3577840
 160.5251300 112.3690560 120.7903830 159.6744890 112.0696310 121.1112900
 160.3653090 112.6132570 119.8787650 157.6201010 113.8692310 122.8902620
 157.9454420 113.0356060 122.5504850 158.4081340 114.3920830 123.0380950
 154.3535800 107.9023790 108.9377680 153.7289980 107.8983660 109.6630990
 154.2665920 107.0354750 108.5413650 153.2752880 108.8260420 115.9161450
 153.5725210 109.7323250 115.8353470 153.8238440 108.3379200 115.3021020
 158.2588960 113.4110030 110.3843750 157.6597850 114.1345830 110.2007370
 158.8068570 113.3486810 109.6020200 153.4690410 114.3032240 122.4513370
 153.3734010 113.3626970 122.3013770 154.3122390 114.5247310 122.0561440
 156.8653830 112.0473570 112.4147030 157.2583400 112.3645770 111.6015720
 157.2270680 111.1685450 112.5291550 155.1746000 110.7980880 123.6743890
 154.4844320 110.6053080 124.3089980 155.9178300 111.0815520 124.2068190
 157.4508970 114.6379320 116.5097810 156.7190090 115.1466130 116.8587910
 157.0533310 113.8209300 116.2086590 153.8886360 111.3133520 114.9150300
 153.8922420 110.8723470 114.0654840 154.7837480 111.6350850 115.0222120
 153.9506510 112.3145600 107.9057060 154.0719330 112.2732080 108.8542880
 153.5655020 113.1769750 107.7503790 157.9134880 110.0913000 115.9220750
 157.9307620 110.5421650 116.7662600 157.6650460 109.1918640 116.1354190
 161.3405630 107.5045180 121.7607130 161.6651400 106.7734840 122.2865110
 161.3762140 107.1858820 120.8588120 154.1894330 115.3735300 116.6615710
 154.5564460 114.8993870 117.4077050 153.9999390 116.2476870 117.0024050
 151.9793700 114.4143940 118.9799920 151.6750770 115.2935920 119.2050280
 152.9340160 114.4743730 119.0157360 161.2663470 117.6170290 115.3693160
 161.9862590 118.1125580 114.9789270 161.0645290 116.9388180 114.7247030
 156.7273410 109.0108250 109.5122550 155.9138020 108.5121420 109.4367860
 156.5335360 109.8506500 109.0958900 156.6482270 117.6879350 121.2562160
 156.5819580 116.7675020 121.0019750 156.0187410 117.7854790 121.9706800
 159.4421800 113.3827900 107.8084710 160.3301420 113.6945130 107.6336050
 159.4126890 112.5100150 107.4165290 155.4382390 119.5551590 108.4872880
 155.7798090 120.2993820 107.9916200 154.6095100 119.8682710 108.8497710
 156.5799000 120.5099920 121.0065960 156.5943540 119.5780880 120.7884870
 155.8724100 120.5959680 121.6455730 161.7136070 114.6939740 107.2764570
 161.6299790 115.1253960 106.4261010 162.4330260 115.1538090 107.7091390
 162.7910210 117.1507260 120.3534540 162.0658400 117.7436040 120.1563930
 163.3185670 117.1430800 119.5547910 162.7423320 121.5482000 110.0046700
 162.0999480 120.8937620 110.2790420 162.3553980 121.9537090 109.2287370
 158.3209800 118.8767430 113.8518390 158.6733620 118.2795560 113.1919760
 157.4372130 118.5511660 114.0226640 154.4073080 119.6365120 111.2588800
 155.0944210 120.1834330 111.6396390 153.6205500 120.1805850 111.2938410
 156.0132900 122.1517490 118.1006460 156.6575120 122.3576870 118.7779880
 156.3762340 121.3905890 117.6477310 157.2864980 120.1549840 116.8183910
 157.9287210 119.4543000 116.9316080 157.8114330 120.9348280 116.6380800
 161.1320700 120.4398460 106.5423050 160.9058280 119.7228900 107.1347690
 160.7416900 120.1910900 105.7044800 159.0602600 120.9544740 120.0219970
 159.3958840 121.5411430 120.6997890 158.1402940 120.8237450 120.2517760
 160.7136950 118.3570400 108.2037210 160.4258650 118.8183090 108.9915090
 161.5089120 117.8968170 108.4721430 158.1044780 111.2362230 118.5544830
 158.4725600 110.4157440 118.8824400 157.2442980 111.2964120 118.9700480
 161.4706810 110.1919170 109.3632390 160.8419970 110.2964840 108.6490620
 160.9758730 110.4115950 110.1526270 155.9164950 121.9124760 106.7966370
 156.0176930 121.7088750 105.8668350 155.0166690 121.6583040 107.0014150
 153.4390840 112.4705120 110.7790270 152.7306990 112.9391460 111.2203880
 153.7235320 111.8127130 111.4135460 155.0646770 113.8901820 118.7782800
 155.5632020 114.3647640 119.4434650 155.2069720 112.9665340 118.9852830
 157.4706270 109.1955780 112.2186060 157.3474050 109.2141910 111.2695570
 158.4190830 109.2434720 112.3384460 154.5583060 124.4311080 111.4914040
 154.8124560 124.3932470 110.5693410 153.6095540 124.3044410 111.4842290
 151.6425860 110.7790200 108.1540980 152.4916390 111.2160350 108.0881170
 151.2757130 111.0910460 108.9813040 162.2713630 110.1069780 119.6211190
 161.7687230 110.8475180 119.9605000 163.0870290 110.4953780 119.3047980
 160.5635640 115.3502960 113.0672550 159.6225780 115.3653190 113.2420240
 160.8779710 114.5638920 113.5132850 162.5661220 122.5211810 114.7426810
 162.6908640 123.3442980 115.2150620 163.4326780 122.3102540 114.3950960
 150.0378750 124.6143020 114.4143940 150.7741230 124.0658480 114.6852510
 150.4219670 125.4799030 114.2749930 157.8801660 119.9068960 123.5504930
 157.2739820 119.9300560 122.8100680 157.5755770 119.1752000 124.0872180
 159.3102030 123.6349250 122.1614340 160.2623780 123.5507270 122.1114580
 159.1630250 124.2990960 122.8348130 162.2011230 123.0143460 107.6606250
 161.9152740 122.6008600 106.8460430 162.0030780 123.9431170 107.5406770
 153.6658460 119.0076740 106.1011860 153.5609100 118.3929090 106.8273240
 153.4982680 118.4842630 105.3174870 153.8172780 117.6933540 122.0801090
 153.0518450 118.2618540 121.9955760 153.9988740 117.4009750 121.1869320
 156.9061190 118.0696770 106.7053850 156.3571290 118.5166070 107.3496590
 157.5280450 117.5646020 107.2291520 160.9596130 119.4238870 122.6376110
 161.7005600 119.7614630 122.1343570 160.1968810 119.5930930 122.0845880
 150.7363730 113.0084240 121.4090130 150.2060190 112.5175190 120.7813470
 151.4051800 113.4368440 120.8748060 155.0863950 116.0525300 105.8496250
 155.6069610 115.3374320 105.4837400 155.7332350 116.6911170 106.1496760
 159.6341790 117.4753700 121.1731320 160.0482810 117.6298780 122.0221740
 158.6992790 117.6008920 121.3357100 160.1063960 114.8149860 123.1770470
 160.6884730 114.0602180 123.0890950 160.2825730 115.3457300 122.4001950
 153.9897470 108.5319850 118.5214810 153.5414770 108.5544110 117.6760360
 153.3562670 108.1338870 119.1185110 154.3957020 117.4274180 119.1427250
 154.8145130 118.2706910 118.9703490 153.4765650 117.5646220 118.9134030
 156.7320920 115.1590360 120.5265090 156.8517130 114.5631500 121.2659930
 157.5914920 115.1960050 120.1066390 159.0708820 115.7127550 119.1027600
 158.5444040 116.2370170 118.4992740 159.4140160 116.3454940 119.7337330
 153.4989690 111.7011710 121.7840910 154.0889380 111.3927560 122.4718730
 152.6809930 111.2291460 121.9400810 158.3183120 111.3177520 122.0173930
 157.6298640 110.6559060 121.9523920 159.0389140 110.8715790 122.4622390
 158.9483520 107.9129150 108.0764190 159.2285810 107.0697050 108.4323610
 158.1749250 108.1452260 108.5902940 153.4862940 109.1456160 106.5211390
 153.1384940 108.4680150 105.9413840 153.6875710 108.6845670 107.3354780
 155.6511980 124.1336910 108.1397990 156.5462770 124.4721880 108.1616750
 155.6829610 123.4116320 107.5122270 162.6306330 122.6640580 120.8464190
 162.0308320 122.7233140 120.1028110 162.7600230 121.7245560 120.9761040
 163.8707780 120.4058400 106.1833900 163.0400740 120.4735050 106.6541130
 164.0479610 121.2962520 105.8800760 163.3264240 117.1505880 108.6868100
 164.0883150 117.7202530 108.7927790 163.3418610 116.5833080 109.4576410
 164.3324210 118.0055980 113.5310030 164.7033040 117.2223300 113.1246000
 164.9726140 118.6945080 113.3527330 161.3157970 119.3892560 118.9440350
 160.5017810 119.8189720 119.2066140 161.7232170 120.0010970 118.3309400
 163.3783410 117.4440250 105.8440620 163.6532250 118.3519130 105.7159840
 163.1894150 117.3802780 106.7802610 159.7759020 110.4685100 107.1394250
 160.1943900 110.2816080 106.2990910 159.4695080 109.6164150 107.4497180
 163.2748750 115.3809240 110.8370050 162.8992350 114.6137170 110.4051340
 162.5451870 115.7631940 111.3244980 162.6648370 114.5280760 120.4709570
 162.4334460 114.2993510 119.5707520 162.9252920 115.4480310 120.4254460
 147.4160510 112.9705470 121.3637520 146.5216560 112.9372230 121.7031230
 147.9558060 113.1692260 122.1288770 161.1036440 109.7537190 123.2489270
 161.9806620 109.7620590 123.6323270 161.1157280 109.0168030 122.6381620
 162.5499710 113.6066730 114.1377290 163.0737190 113.1129380 113.5067460
 163.1359130 113.7417090 114.8824860 162.7289430 113.6906600 117.6596840
 161.7792140 113.6570140 117.7741830 162.9102440 114.6006710 117.4246610
 162.0399680 112.8640080 110.0769700 162.5358800 112.6310950 110.8618580
 161.8415750 112.0251920 109.6607340 163.4686840 111.5001030 112.6107380
 163.3586120 111.3457070 113.5489650 164.2294430 110.9721970 112.3682790
 161.8152560 107.4395160 119.0690380 162.4524780 108.0529300 119.4349570
 161.9627450 107.4755820 118.1239610 164.3577110 109.3308950 105.8513520
 165.2826420 109.1990130 105.6431810 164.3352900 109.4101770 106.8049970
 164.4315600 110.1019610 108.4770230 163.6367100 110.0364730 109.0063140
 164.6358880 111.0370250 108.4655580 161.3734020 124.1411160 112.4708620
 161.9693090 123.8195730 111.7943040 161.6312170 123.6682980 113.2621890
 152.9802620 122.1288660 118.2208970 152.7393980 122.3963220 117.3339490
 153.9205260 122.2994390 118.2759830 155.1857040 108.5921350 121.9765480
 155.1245930 109.1843180 122.7260890 156.1257420 108.4847310 121.8315740
 157.8231600 108.2491410 121.6157770 158.4372010 108.5670700 120.9538850
 158.3681160 107.7640000 122.2353630 164.2406780 124.1483040 119.0219610
 163.7465060 124.5451910 118.3046740 163.6320070 123.5232250 119.4156890
 148.3452860 106.9285670 121.7296830 148.8935850 106.7473720 120.9662940
 148.4108170 106.1379780 122.2653140 158.5639640 106.8123550 117.9427060
 157.6899480 107.1458660 117.7399990 158.4550390 106.3396730 118.7678930
 159.4711620 109.0194420 119.3268780 159.1424980 108.2046180 118.9470510
 160.4193920 108.9764230 119.2034470 161.9246230 124.7906460 116.3006350
 161.4649200 125.5422270 115.9264370 161.2958690 124.0712930 116.2421150
 152.3541950 123.0994700 115.4754480 152.8706970 122.4882060 114.9502740
 153.0039330 123.6023480 115.9665490 155.0937450 123.9903190 116.3023460
 155.3815260 123.7357490 115.4256470 155.6060670 123.4380550 116.8929030
 156.3114460 107.7293390 116.8819970 155.5286250 108.2038890 117.1616730
 156.0177390 106.8248220 116.7733150 160.8635530 108.4316490 114.9269060
 161.3043620 108.3761590 114.0790660 160.5943120 109.3474500 114.9979240
 162.7274100 108.0631730 112.9377880 162.6662500 107.1192950 112.7908900
 163.5066130 108.1711820 113.4831340 154.1968680 110.1480140 112.3936000
 153.3843190 109.7737030 112.0531880 154.7010320 109.3925220 112.6957190
 158.6993660 106.8122590 113.6319070 159.3023030 107.3842800 114.1067590
 157.9586650 107.3762030 113.4092970 161.8428260 107.2144150 108.9059350
 162.0378890 108.1127600 109.1726780 161.0558130 106.9831230 109.3992300
 163.3954870 124.4544860 110.6665910 163.5707060 123.7682600 110.0226830
 162.6976440 124.9791910 110.2742580 152.3473420 107.5764040 123.4333540
 152.0657690 108.0797640 122.6694360 152.7293120 106.7785790 123.0675670
 158.9488880 106.9917620 124.0114010 158.8354330 107.3112230 124.9065530
 159.7658620 107.3930130 123.7151290 161.7287370 124.1389150 123.4932700
 162.5212690 123.6438380 123.2858660 162.0220520 124.8179290 124.1008310
 157.8547030 115.0110090  94.3748750 157.7741080 114.0964700  94.1040460
 157.4411450 115.5077160  93.6688460 155.9865070 116.7889110  96.2558020
 155.2107170 116.3089550  96.5456590 156.6378000 116.1094760  96.0814180
 150.0030900 117.1008920  97.1333780 149.1715780 116.8457630  97.5330290
 150.6111880 117.1719690  97.8691700 160.0072500 121.1949300  95.0357150
 159.5454030 120.4236540  95.3644320 160.8198050 121.2215370  95.5409600
 149.9832160 121.1349010  97.3291800 150.2860200 120.2446750  97.1502020
 150.7275750 121.6919230  97.1014050 148.4122850 112.0610810  90.9176170
 147.5239550 112.4026780  90.8156050 148.6964040 111.8611130  90.0257000
 156.2335810 123.4807310  94.6561140 155.6147250 123.9364810  94.0855580
 157.0887590 123.6358770  94.2550840 155.4274060 119.4646300  96.2628180
 155.3582340 118.5236240  96.1017310 156.1893920 119.5547710  96.8350750
 156.4579230 112.2716680  96.4897110 156.8344050 111.3988560  96.3770780
 156.3598740 112.6075380  95.5987550 150.5884240 110.6442310  91.9514550
 150.6950990 111.5446040  92.2583310 149.6776600 110.5960280  91.6609200
 160.2403350 109.7667120  93.4225450 161.0612970 109.2763690  93.4650930
 160.2737430 110.3564780  94.1757290 152.4291970 113.6128680  96.2839730
 152.9370190 114.1109650  96.9244750 152.9605210 112.8363880  96.1079090
 164.5302900 111.7833870  99.9869080 163.8255070 112.1715580  99.4684190
 164.7960820 112.4784160 100.5890010 157.0999160 118.3646550  92.0493050
 156.4816430 118.8296000  91.4855770 157.6122410 119.0574030  92.4662560
 151.9630920 117.8922420  98.7276650 151.6300300 118.5191340  99.3697720
 152.1397600 118.4184300  97.9478320 160.4764830 111.7067500  96.1952990
 159.7720400 111.9952390  96.7756100 160.8376990 112.5167610  95.8352550
 151.1750020 119.8603220 100.5425830 151.7924020 120.5354300 100.2610280
 150.3143140 120.2691200 100.4513330 146.4682360 119.0503080  89.4232680
 146.0910340 119.5390180  88.6917580 146.7255430 119.7228360  90.0539210
 162.0927610 121.3242630  98.4580470 161.4091130 121.9941740  98.4497140
 162.6321900 121.5223280  97.6925330 163.5451750 111.1522290  96.5862200
 162.5976660 111.1861270  96.7177630 163.8701740 111.9661240  96.9711560
 154.0771290 107.4519470  94.8818190 154.3846270 106.8966360  94.1653690
 153.1471990 107.5863930  94.6991180 159.6286350 123.1686760  97.1725650
 159.6413510 122.7649050  96.3047910 159.0761570 123.9434050  97.0687080
 160.9231770 119.8902980  92.2615820 160.8128100 118.9477310  92.3865240
 160.9200020 120.2518620  93.1478580 159.0271790 118.0716600  98.5008260
 159.4440580 117.8576710  97.6661720 159.7511610 118.3289390  99.0716880
 156.4652050 115.5168300  91.6178310 155.5381330 115.4505680  91.8466780
 156.6176870 116.4548430  91.5033550 156.4521130 111.7885300  88.6145470
 155.5124800 111.9499260  88.6997930 156.7704390 112.5070980  88.0681460
 162.9733890 116.4703820  98.5924500 162.1452520 116.5396910  98.1174630
 163.5684370 117.0558130  98.1240330 160.4949340 117.0788600  92.1213560
 159.8761760 116.7408150  91.4739860 160.4773790 116.4348360  92.8292750
 159.9375900 113.2573140  99.5379370 159.5247080 114.0826850  99.7919360
 159.2051850 112.6718180  99.3455730 152.0708690 116.0433040  94.3998040
 151.6665690 115.3310290  93.9043940 152.1571810 115.6986280  95.2886080
 152.5390390 119.7300600  96.5637250 152.2418680 119.1246070  95.8845030
 153.4890210 119.7677910  96.4526610 150.7837310 112.8176250  98.1797080
 151.3351900 112.9271590  97.4050330 151.2980820 113.1913850  98.8952310
 160.6276000 123.3032470 100.2260350 160.1506560 124.1104660 100.0332960
 159.9437790 122.6510800 100.3786560 151.6308820 119.4682290 103.2145050
 150.7337350 119.6922260 103.4618450 151.6561690 119.5917230 102.2656450
 158.6714040 116.3175410  89.1286310 159.1107320 115.4797840  88.9824130
 159.3842460 116.9504810  89.2150450 156.7809420 121.2571480  93.0967550
 157.2205330 121.9995810  92.6822940 156.7196310 121.4998050  94.0206510
 152.2560390 122.2817310 103.9987570 152.2275820 122.6860260 103.1316000
 152.0925360 121.3527670 103.8359170 162.2531180 107.5718220  87.4427350
 161.9403840 107.6645050  88.3426420 163.0143650 108.1499250  87.3924780
 148.7713320 114.9378020  91.9004690 148.6510920 115.6640110  91.2885960
 148.4614210 114.1680930  91.4232600 164.2075210 123.0644410 105.2951740
 164.6834930 123.5427300 105.9740820 164.8282370 122.9961900 104.5697240
 146.4098690 118.1093160  97.7073330 146.4879110 118.2441930  96.7629050
 147.0240370 117.4009050  97.9001450 147.6546320 119.8093350  94.1179510
 147.2474400 119.9507940  93.2633110 148.5459330 119.5253510  93.9150720
 163.6108460 120.2557260 102.4551750 163.7371520 120.0169140 101.5368930
 163.6529840 119.4241800 102.9273830 157.4725200 123.9585260 101.0246560
 157.9869870 123.8693270 101.8268990 156.6294280 124.3044960 101.3174470
 159.4479600 124.2440600  90.4530560 159.2880740 123.9543540  91.3512390
 159.2826310 123.4680730  89.9175790 151.9267980 124.0239130  92.2302180
 151.7510460 123.1074670  92.0169980 151.0723720 124.3826420  92.4699980
 159.1505730 121.7528160  89.0128560 158.4570890 121.7505450  88.3530840
 159.8928590 121.3287480  88.5822730 158.7155660 123.3790870  93.0877050
 159.1712610 122.5980250  93.4015670 159.0548180 124.0897690  93.6318230
 163.4632470 112.3089720 103.4201490 162.8476740 112.8169390 102.8916950
 163.1428890 111.4088050 103.3627430 146.4658210 119.1507330 100.2467790
 146.6289250 118.6812690  99.4287160 146.9310660 118.6430890 100.9116630
 151.2376980 108.2813090  95.2828360 150.7945130 109.0622630  94.9512880
 151.7961970 108.6042980  95.9899300 155.5246790 111.1481610 100.8863680
 155.0626160 111.3564630 101.6983620 155.1224900 110.3340960 100.5834350
 160.5251300 112.3690560 102.0160340 159.6744890 112.0696310 102.3369410
 160.3653090 112.6132570 101.1044160 157.6201010 113.8692310 104.1159130
 157.9454420 113.0356060 103.7761360 158.4081340 114.3920830 104.2637460
 154.3535800 107.9023790  90.1634190 153.7289980 107.8983660  90.8887500
 154.2665920 107.0354750  89.7670160 153.2752880 108.8260420  97.1417960
 153.5725210 109.7323250  97.0609980 153.8238440 108.3379200  96.5277530
 151.0291200 113.4046660  93.0109610 150.8032120 113.1883830  93.9156230
 150.2483730 113.8375120  92.6655580 158.2588960 113.4110030  91.6100260
 157.6597850 114.1345830  91.4263880 158.8068570 113.3486810  90.8276710
 156.8653830 112.0473570  93.6403540 157.2583400 112.3645770  92.8272230
 157.2270680 111.1685450  93.7548060 155.1746000 110.7980880 104.9000400
 154.4844320 110.6053080 105.5346490 155.9178300 111.0815520 105.4324700
 146.0888230 112.5794490  87.0736460 146.0062900 113.5225250  87.2151450
 145.7371290 112.4369400  86.1948810 157.4508970 114.6379320  97.7354320
 156.7190090 115.1466130  98.0844420 157.0533310 113.8209300  97.4343100
 153.8886360 111.3133520  96.1406810 153.8922420 110.8723470  95.2911350
 154.7837480 111.6350850  96.2478630 149.7388740 111.1960010  95.1001020
 149.3988790 111.6735240  95.8568070 148.9766060 110.7425130  94.7402120
 153.9506510 112.3145600  89.1313570 154.0719330 112.2732080  90.0799390
 153.5655020 113.1769750  88.9760300 157.9134880 110.0913000  97.1477260
 157.9307620 110.5421650  97.9919110 157.6650460 109.1918640  97.3610700
 152.9628010 114.6246740  88.5296870 152.3944910 114.1764990  87.9032780
 153.6717010 114.9839520  87.9962020 161.3405630 107.5045180 102.9863640
 161.6651400 106.7734840 103.5121620 161.3762140 107.1858820 102.0844630
 154.1894330 115.3735300  97.8872220 154.5564460 114.8993870  98.6333560
 153.9999390 116.2476870  98.2280560 147.0534820 110.1178990  94.0165690
 146.7681740 109.7534660  94.8544310 146.9913680 109.3859450  93.4028830
 151.9793700 114.4143940 100.2056430 151.6750770 115.2935920 100.4306790
 152.9340160 114.4743730 100.2413870 150.5075490 118.6204930  90.8023280
 149.7337750 118.0802550  90.6422000 151.2370120 118.1011540  90.4641040
 161.2663470 117.6170290  96.5949670 161.9862590 118.1125580  96.2045780
 161.0645290 116.9388180  95.9503540 156.7273410 109.0108250  90.7379060
 155.9138020 108.5121420  90.6624370 156.5335360 109.8506500  90.3215410
 156.6482270 117.6879350 102.4818670 156.5819580 116.7675020 102.2276260
 156.0187410 117.7854790 103.1963310 159.4421800 113.3827900  89.0341220
 160.3301420 113.6945130  88.8592560 159.4126890 112.5100150  88.6421800
 150.5512890 118.2885310  94.4402090 151.0691560 117.4853570  94.3858980
 150.0996910 118.2264450  95.2818920 155.4382390 119.5551590  89.7129390
 155.7798090 120.2993820  89.2172710 154.6095100 119.8682710  90.0754220
 156.5799000 120.5099920 102.2322470 156.5943540 119.5780880 102.0141380
 155.8724100 120.5959680 102.8712240 161.7136070 114.6939740  88.5021080
 161.6299790 115.1253960  87.6517520 162.4330260 115.1538090  88.9347900
 162.7910210 117.1507260 101.5791050 162.0658400 117.7436040 101.3820440
 163.3185670 117.1430800 100.7804420 162.7423320 121.5482000  91.2303210
 162.0999480 120.8937620  91.5046930 162.3553980 121.9537090  90.4543880
 158.3209800 118.8767430  95.0774900 158.6733620 118.2795560  94.4176270
 157.4372130 118.5511660  95.2483150 154.4073080 119.6365120  92.4845310
 155.0944210 120.1834330  92.8652900 153.6205500 120.1805850  92.5194920
 146.5465480 115.2537940  87.9762390 147.4160330 115.5362740  88.2598310
 146.0555800 116.0673810  87.8611200 153.7100290 116.6411150  92.0970670
 154.1663070 117.4516400  92.3230860 153.3588500 116.3234290  92.9289160
 156.0132900 122.1517490  99.3262970 156.6575120 122.3576870 100.0036390
 156.3762340 121.3905890  98.8733820 149.6112070 106.9848800  92.5693190
 149.4826700 106.9766700  93.5178110 148.7874090 107.3231890  92.2184200
 157.2864980 120.1549840  98.0440420 157.9287210 119.4543000  98.1572590
 157.8114330 120.9348280  97.8637310 161.1320700 120.4398460  87.7679560
 160.9058280 119.7228900  88.3604200 160.7416900 120.1910900  86.9301310
 159.0602600 120.9544740 101.2476480 159.3958840 121.5411430 101.9254400
 158.1402940 120.8237450 101.4774270 146.9136730 124.4665320  88.5424020
 147.2734370 125.0654660  87.8881290 146.7729070 125.0125210  89.3159050
 160.7136950 118.3570400  89.4293720 160.4258650 118.8183090  90.2171600
 161.5089120 117.8968170  89.6977940 154.8891180 121.0036070 104.4164540
 154.5688050 120.2845310 104.9610230 154.2149540 121.6791140 104.4900600
 152.9305350 121.8496520  89.3597690 152.9215450 122.5826210  88.7442200
 152.0103710 121.6028100  89.4524650 148.5311990 117.0711410  90.1044450
 147.9239940 117.8110310  90.1139750 149.0061340 117.1610770  89.2782650
 158.1044780 111.2362230  99.7801340 158.4725600 110.4157440 100.1080910
 157.2442980 111.2964120 100.1956990 161.4706810 110.1919170  90.5888900
 160.8419970 110.2964840  89.8747130 160.9758730 110.4115950  91.3782780
 155.9164950 121.9124760  88.0222880 156.0176930 121.7088750  87.0924860
 155.0166690 121.6583040  88.2270660 153.4390840 112.4705120  92.0046780
 152.7306990 112.9391460  92.4460390 153.7235320 111.8127130  92.6391970
 155.0646770 113.8901820 100.0039310 155.5632020 114.3647640 100.6691160
 155.2069720 112.9665340 100.2109340 157.4706270 109.1955780  93.4442570
 157.3474050 109.2141910  92.4952080 158.4190830 109.2434720  93.5640970
 154.5583060 124.4311080  92.7170550 154.8124560 124.3932470  91.7949920
 153.6095540 124.3044410  92.7098800 151.6425860 110.7790200  89.3797490
 152.4916390 111.2160350  89.3137680 151.2757130 111.0910460  90.2069550
 162.2713630 110.1069780 100.8467700 161.7687230 110.8475180 101.1861510
 163.0870290 110.4953780 100.5304490 160.5635640 115.3502960  94.2929060
 159.6225780 115.3653190  94.4676750 160.8779710 114.5638920  94.7389360
 150.5417280 117.0322560  87.8533020 151.3080550 116.9203920  88.4158450
 150.6191970 116.3360530  87.2009790 149.2364040 114.4647630  88.5365910
 149.3167630 113.5175140  88.6483310 150.1283790 114.7954510  88.6426570
 162.5661220 122.5211810  95.9683320 162.6908640 123.3442980  96.4407130
 163.4326780 122.3102540  95.6207470 150.0378750 124.6143020  95.6400450
 150.7741230 124.0658480  95.9109020 150.4219670 125.4799030  95.5006440
 146.9224230 120.6816590  91.5141960 145.9964010 120.9237730  91.5047370
 147.3880660 121.5090850  91.3926710 153.1481060 123.7873330  87.4626020
 153.9409670 124.0762160  87.0107810 152.6285410 123.3565500  86.7838500
 157.8801660 119.9068960 104.7761440 157.2739820 119.9300560 104.0357190
 157.5755770 119.1752000 105.3128690 159.3102030 123.6349250 103.3870850
 160.2623780 123.5507270 103.3371090 159.1630250 124.2990960 104.0604640
 162.2011230 123.0143460  88.8862760 161.9152740 122.6008600  88.0716940
 162.0030780 123.9431170  88.7663280 153.6658460 119.0076740  87.3268370
 153.5609100 118.3929090  88.0529750 153.4982680 118.4842630  86.5431380
 153.8172780 117.6933540 103.3057600 153.0518450 118.2618540 103.2212270
 153.9988740 117.4009750 102.4125830 156.9061190 118.0696770  87.9310360
 156.3571290 118.5166070  88.5753100 157.5280450 117.5646020  88.4548030
 160.9596130 119.4238870 103.8632620 161.7005600 119.7614630 103.3600080
 160.1968810 119.5930930 103.3102390 152.5736310 117.0287690  89.8275660
 152.9952730 116.8627560  90.6707050 152.6987150 116.2187920  89.3330800
 155.0863950 116.0525300  87.0752760 155.6069610 115.3374320  86.7093910
 155.7332350 116.6911170  87.3753270 159.6341790 117.4753700 102.3987830
 160.0482810 117.6298780 103.2478250 158.6992790 117.6008920 102.5613610
 160.1063960 114.8149860 104.4026980 160.6884730 114.0602180 104.3147460
 160.2825730 115.3457300 103.6258460 153.9897470 108.5319850  99.7471320
 153.5414770 108.5544110  98.9016870 153.3562670 108.1338870 100.3441620
 154.3957020 117.4274180 100.3683760 154.8145130 118.2706910 100.1960000
 153.4765650 117.5646220 100.1390540 156.7320920 115.1590360 101.7521600
 156.8517130 114.5631500 102.4916440 157.5914920 115.1960050 101.3322900
 159.0708820 115.7127550 100.3284110 158.5444040 116.2370170  99.7249250
 159.4140160 116.3454940 100.9593840 151.4695210 113.1020920  86.7733820
 151.2684270 112.2388280  87.1347160 151.2987260 113.0154280  85.8355420
 152.2464440 123.7327190 101.4841490 151.7085530 124.4573250 101.1650190
 152.4998400 123.2557530 100.6938830 153.4989690 111.7011710 103.0097420
 154.0889380 111.3927560 103.6975240 152.6809930 111.2291460 103.1657320
 158.3183120 111.3177520 103.2430440 157.6298640 110.6559060 103.1780430
 159.0389140 110.8715790 103.6878900 158.9483520 107.9129150  89.3020700
 159.2285810 107.0697050  89.6580120 158.1749250 108.1452260  89.8159450
 150.2678010 110.2021540  86.7611700 150.5703910 110.2088970  85.8530850
 151.0072600 109.8519400  87.2579360 155.1026650 124.9678400 101.7428140
 155.0285350 125.8713540 102.0500510 154.2005490 124.6490300 101.7150210
 153.4862940 109.1456160  87.7467900 153.1384940 108.4680150  87.1670350
 153.6875710 108.6845670  88.5611290 155.6511980 124.1336910  89.3654500
 156.5462770 124.4721880  89.3873260 155.6829610 123.4116320  88.7378780
 149.2908140 119.5063960  87.5941500 149.7283010 120.0493630  88.2499080
 149.7755870 118.6810910  87.6037840 146.5053940 122.2952990  95.0461760
 146.8356950 121.4274050  94.8140400 146.9344940 122.5011510  95.8766720
 151.1015860 120.6262000  92.7063730 150.8011400 120.5026970  93.6067640
 150.9953350 119.7670590  92.2979460 146.9944150 123.1623580  97.7843390
 146.5575140 123.3424380  98.6167540 147.5621830 123.9198200  97.6425110
 162.6306330 122.6640580 102.0720700 162.0308320 122.7233140 101.3284620
 162.7600230 121.7245560 102.2017550 163.8707780 120.4058400  87.4090410
 163.0400740 120.4735050  87.8797640 164.0479610 121.2962520  87.1057270
 163.3264240 117.1505880  89.9124610 164.0883150 117.7202530  90.0184300
 163.3418610 116.5833080  90.6832920 146.8268580 115.6743810  94.1432270
 146.1717420 115.4055450  93.4991970 147.6646530 115.5648290  93.6934250
 164.3324210 118.0055980  94.7566540 164.7033040 117.2223300  94.3502510
 164.9726140 118.6945080  94.5783840 161.3157970 119.3892560 100.1696860
 160.5017810 119.8189720 100.4322650 161.7232170 120.0010970  99.5565910
 163.3783410 117.4440250  87.0697130 163.6532250 118.3519130  86.9416350
 163.1894150 117.3802780  88.0059120 159.7759020 110.4685100  88.3650760
 160.1943900 110.2816080  87.5247420 159.4695080 109.6164150  88.6753690
 163.2748750 115.3809240  92.0626560 162.8992350 114.6137170  91.6307850
 162.5451870 115.7631940  92.5501490 162.6648370 114.5280760 101.6966080
 162.4334460 114.2993510 100.7964030 162.9252920 115.4480310 101.6510970
 161.1036440 109.7537190 104.4745780 161.9806620 109.7620590 104.8579780
 161.1157280 109.0168030 103.8638130 146.0406660 112.8842740  90.0857600
 145.1370740 113.1472940  89.9109260 146.5247280 113.1553910  89.3057560
 162.5499710 113.6066730  95.3633800 163.0737190 113.1129380  94.7323970
 163.1359130 113.7417090  96.1081370 162.7289430 113.6906600  98.8853350
 161.7792140 113.6570140  98.9998340 162.9102440 114.6006710  98.6503120
 148.5833870 111.9408280  87.9951980 149.2925570 111.5191500  87.5099260
 147.8673810 112.0083510  87.3635330 148.2308030 107.9947610  87.0354630
 148.9536160 108.5356550  87.3535850 148.5032550 107.7211030  86.1596170
 162.0399680 112.8640080  91.3026210 162.5358800 112.6310950  92.0875090
 161.8415750 112.0251920  90.8863850 163.4686840 111.5001030  93.8363890
 163.3586120 111.3457070  94.7746160 164.2294430 110.9721970  93.5939300
 161.8152560 107.4395160 100.2946890 162.4524780 108.0529300 100.6606080
 161.9627450 107.4755820  99.3496120 164.3577110 109.3308950  87.0770030
 165.2826420 109.1990130  86.8688320 164.3352900 109.4101770  88.0306480
 164.4315600 110.1019610  89.7026740 163.6367100 110.0364730  90.2319650
 164.6358880 111.0370250  89.6912090 161.3734020 124.1411160  93.6965130
 161.9693090 123.8195730  93.0199550 161.6312170 123.6682980  94.4878400
 152.9802620 122.1288660  99.4465480 152.7393980 122.3963220  98.5596000
 153.9205260 122.2994390  99.5016340 155.1857040 108.5921350 103.2021990
 155.1245930 109.1843180 103.9517400 156.1257420 108.4847310 103.0572250
 157.8231600 108.2491410 102.8414280 158.4372010 108.5670700 102.1795360
 158.3681160 107.7640000 103.4610140 164.2406780 124.1483040 100.2476120
 163.7465060 124.5451910  99.5303250 163.6320070 123.5232250 100.6413400
 149.1184620 123.5191320 100.9653540 148.5244940 123.3876020 101.7043580
 149.1108460 122.6829460 100.4995640 158.5639640 106.8123550  99.1683570
 157.6899480 107.1458660  98.9656500 158.4550390 106.3396730  99.9935440
 159.4711620 109.0194420 100.5525290 159.1424980 108.2046180 100.1727020
 160.4193920 108.9764230 100.4290980 161.9246230 124.7906460  97.5262860
 161.4649200 125.5422270  97.1520880 161.2958690 124.0712930  97.4677660
 148.7496850 120.8849700  99.9161580 148.0230910 120.2654990  99.8487530
 148.8106000 121.2790310  99.0459660 152.3541950 123.0994700  96.7010990
 152.8706970 122.4882060  96.1759250 153.0039330 123.6023480  97.1922000
 155.0937450 123.9903190  97.5279970 155.3815260 123.7357490  96.6512980
 155.6060670 123.4380550  98.1185540 156.3114460 107.7293390  98.1076480
 155.5286250 108.2038890  98.3873240 156.0177390 106.8248220  97.9989660
 160.8635530 108.4316490  96.1525570 161.3043620 108.3761590  95.3047170
 160.5943120 109.3474500  96.2235750 162.7274100 108.0631730  94.1634390
 162.6662500 107.1192950  94.0165410 163.5066130 108.1711820  94.7087850
 147.0326850 124.2024090  93.1258340 146.8648890 123.5694770  93.8240230
 146.1661360 124.4083490  92.7752530 154.1968680 110.1480140  93.6192510
 153.3843190 109.7737030  93.2788390 154.7010320 109.3925220  93.9213700
 158.6993660 106.8122590  94.8575580 159.3023030 107.3842800  95.3324100
 157.9586650 107.3762030  94.6349480 161.8428260 107.2144150  90.1315860
 162.0378890 108.1127600  90.3983290 161.0558130 106.9831230  90.6248810
 148.6389550 122.8957320  90.5708480 148.1137170 123.2765350  89.8670440
 148.5634130 123.5208090  91.2918190 150.0280020 108.5604920  89.1692170
 150.5572780 107.7734720  89.0400120 150.6608340 109.2396110  89.4027700
 152.2217860 108.2980060  92.2237560 151.5920600 107.5967370  92.3907690
 151.6823000 109.0584190  92.0070720 155.1609810 124.9119290 104.8948170
 156.0877120 124.6763560 104.9384130 155.1460240 125.7391290 104.4134200
 163.3954870 124.4544860  91.8922420 163.5707060 123.7682600  91.2483340
 162.6976440 124.9791910  91.4999090 152.3473420 107.5764040 104.6590050
 152.0657690 108.0797640 103.8950870 152.7293120 106.7785790 104.2932180
 151.2382520 124.8439700  89.4457730 151.9701340 124.5598980  88.8981620
 151.4976190 124.6052980  90.3357110 150.3997310 120.9604430  89.4504060
 149.7706190 121.4289530  89.9989890 150.5145140 120.1153650  89.8850250
 158.9488880 106.9917620 105.2370520 158.8354330 107.3112230 106.1322040
 159.7658620 107.3930130 104.9407800 161.7287370 124.1389150 104.7189210
 162.5212690 123.6438380 104.5115170 162.0220520 124.8179290 105.3264820
 157.8547030 115.0110090  75.6005260 157.7741080 114.0964700  75.3296970
 157.4411450 115.5077160  74.8944970 155.9865070 116.7889110  77.4814530
 155.2107170 116.3089550  77.7713100 156.6378000 116.1094760  77.3070690
 160.0072500 121.1949300  76.2613660 159.5454030 120.4236540  76.5900830
 160.8198050 121.2215370  76.7666110 149.9832160 121.1349010  78.5548310
 150.2860200 120.2446750  78.3758530 150.7275750 121.6919230  78.3270560
 148.4122850 112.0610810  72.1432680 147.5239550 112.4026780  72.0412560
 148.6964040 111.8611130  71.2513510 156.2335810 123.4807310  75.8817650
 155.6147250 123.9364810  75.3112090 157.0887590 123.6358770  75.4807350
 155.4274060 119.4646300  77.4884690 155.3582340 118.5236240  77.3273820
 156.1893920 119.5547710  78.0607260 156.4579230 112.2716680  77.7153620
 156.8344050 111.3988560  77.6027290 156.3598740 112.6075380  76.8244060
 160.2403350 109.7667120  74.6481960 161.0612970 109.2763690  74.6907440
 160.2737430 110.3564780  75.4013800 148.2367400 112.5661320  78.4223650
 148.9177510 112.8299690  79.0411050 147.9215450 111.7262190  78.7561660
 152.4291970 113.6128680  77.5096240 152.9370190 114.1109650  78.1501260
 152.9605210 112.8363880  77.3335600 164.5302900 111.7833870  81.2125590
 163.8255070 112.1715580  80.6940700 164.7960820 112.4784160  81.8146520
 157.0999160 118.3646550  73.2749560 156.4816430 118.8296000  72.7112280
 157.6122410 119.0574030  73.6919070 151.9630920 117.8922420  79.9533160
 151.6300300 118.5191340  80.5954230 152.1397600 118.4184300  79.1734830
 160.4764830 111.7067500  77.4209500 159.7720400 111.9952390  78.0012610
 160.8376990 112.5167610  77.0609060 151.1750020 119.8603220  81.7682340
 151.7924020 120.5354300  81.4866790 150.3143140 120.2691200  81.6769840
 146.4682360 119.0503080  70.6489190 146.0910340 119.5390180  69.9174090
 146.7255430 119.7228360  71.2795720 162.0927610 121.3242630  79.6836980
 161.4091130 121.9941740  79.6753650 162.6321900 121.5223280  78.9181840
 163.5451750 111.1522290  77.8118710 162.5976660 111.1861270  77.9434140
 163.8701740 111.9661240  78.1968070 154.0771290 107.4519470  76.1074700
 154.3846270 106.8966360  75.3910200 153.1471990 107.5863930  75.9247690
 159.6286350 123.1686760  78.3982160 159.6413510 122.7649050  77.5304420
 159.0761570 123.9434050  78.2943590 160.9231770 119.8902980  73.4872330
 160.8128100 118.9477310  73.6121750 160.9200020 120.2518620  74.3735090
 159.0271790 118.0716600  79.7264770 159.4440580 117.8576710  78.8918230
 159.7511610 118.3289390  80.2973390 156.4652050 115.5168300  72.8434820
 155.5381330 115.4505680  73.0723290 156.6176870 116.4548430  72.7290060
 156.4521130 111.7885300  69.8401980 155.5124800 111.9499260  69.9254440
 156.7704390 112.5070980  69.2937970 162.9733890 116.4703820  79.8181010
 162.1452520 116.5396910  79.3431140 163.5684370 117.0558130  79.3496840
 160.4949340 117.0788600  73.3470070 159.8761760 116.7408150  72.6996370
 160.4773790 116.4348360  74.0549260 159.9375900 113.2573140  80.7635880
 159.5247080 114.0826850  81.0175870 159.2051850 112.6718180  80.5712240
 152.0708690 116.0433040  75.6254550 151.6665690 115.3310290  75.1300450
 152.1571810 115.6986280  76.5142590 152.5390390 119.7300600  77.7893760
 152.2418680 119.1246070  77.1101540 153.4890210 119.7677910  77.6783120
 150.7837310 112.8176250  79.4053590 151.3351900 112.9271590  78.6306840
 151.2980820 113.1913850  80.1208820 160.6276000 123.3032470  81.4516860
 160.1506560 124.1104660  81.2589470 159.9437790 122.6510800  81.6043070
 151.6308820 119.4682290  84.4401560 150.7337350 119.6922260  84.6874960
 151.6561690 119.5917230  83.4912960 158.6714040 116.3175410  70.3542820
 159.1107320 115.4797840  70.2080640 159.3842460 116.9504810  70.4406960
 150.4580040 116.3395610  83.0158930 150.3187810 117.2118410  83.3846330
 149.5761400 115.9968420  82.8706870 156.7809420 121.2571480  74.3224060
 157.2205330 121.9995810  73.9079450 156.7196310 121.4998050  75.2463020
 152.2560390 122.2817310  85.2244080 152.2275820 122.6860260  84.3572510
 152.0925360 121.3527670  85.0615680 162.2531180 107.5718220  68.6683860
 161.9403840 107.6645050  69.5682930 163.0143650 108.1499250  68.6181290
 148.7713320 114.9378020  73.1261200 148.6510920 115.6640110  72.5142470
 148.4614210 114.1680930  72.6489110 164.2075210 123.0644410  86.5208250
 164.6834930 123.5427300  87.1997330 164.8282370 122.9961900  85.7953750
 163.6108460 120.2557260  83.6808260 163.7371520 120.0169140  82.7625440
 163.6529840 119.4241800  84.1530340 157.4725200 123.9585260  82.2503070
 157.9869870 123.8693270  83.0525500 156.6294280 124.3044960  82.5430980
 159.4479600 124.2440600  71.6787070 159.2880740 123.9543540  72.5768900
 159.2826310 123.4680730  71.1432300 151.9267980 124.0239130  73.4558690
 151.7510460 123.1074670  73.2426490 151.0723720 124.3826420  73.6956490
 159.1505730 121.7528160  70.2385070 158.4570890 121.7505450  69.5787350
 159.8928590 121.3287480  69.8079240 158.7155660 123.3790870  74.3133560
 159.1712610 122.5980250  74.6272180 159.0548180 124.0897690  74.8574740
 163.4632470 112.3089720  84.6458000 162.8476740 112.8169390  84.1173460
 163.1428890 111.4088050  84.5883940 155.5246790 111.1481610  82.1120190
 155.0626160 111.3564630  82.9240130 155.1224900 110.3340960  81.8090860
 160.5251300 112.3690560  83.2416850 159.6744890 112.0696310  83.5625920
 160.3653090 112.6132570  82.3300670 157.6201010 113.8692310  85.3415640
 157.9454420 113.0356060  85.0017870 158.4081340 114.3920830  85.4893970
 154.3535800 107.9023790  71.3890700 153.7289980 107.8983660  72.1144010
 154.2665920 107.0354750  70.9926670 151.0291200 113.4046660  74.2366120
 150.8032120 113.1883830  75.1412740 150.2483730 113.8375120  73.8912090
 158.2588960 113.4110030  72.8356770 157.6597850 114.1345830  72.6520390
 158.8068570 113.3486810  72.0533220 153.4690410 114.3032240  84.9026390
 153.3734010 113.3626970  84.7526790 154.3122390 114.5247310  84.5074460
 156.8653830 112.0473570  74.8660050 157.2583400 112.3645770  74.0528740
 157.2270680 111.1685450  74.9804570 155.1746000 110.7980880  86.1256910
 154.4844320 110.6053080  86.7603000 155.9178300 111.0815520  86.6581210
 146.0888230 112.5794490  68.2992970 146.0062900 113.5225250  68.4407960
 145.7371290 112.4369400  67.4205320 157.4508970 114.6379320  78.9610830
 156.7190090 115.1466130  79.3100930 157.0533310 113.8209300  78.6599610
 153.8886360 111.3133520  77.3663320 153.8922420 110.8723470  76.5167860
 154.7837480 111.6350850  77.4735140 153.9506510 112.3145600  70.3570080
 154.0719330 112.2732080  71.3055900 153.5655020 113.1769750  70.2016810
 157.9134880 110.0913000  78.3733770 157.9307620 110.5421650  79.2175620
 157.6650460 109.1918640  78.5867210 152.9628010 114.6246740  69.7553380
 152.3944910 114.1764990  69.1289290 153.6717010 114.9839520  69.2218530
 161.3405630 107.5045180  84.2120150 161.6651400 106.7734840  84.7378130
 161.3762140 107.1858820  83.3101140 148.0397190 118.5258760  83.6320110
 147.6551980 117.8852430  84.2303070 148.3509380 119.2294880  84.2014840
 154.1894330 115.3735300  79.1128730 154.5564460 114.8993870  79.8590070
 153.9999390 116.2476870  79.4537070 151.9793700 114.4143940  81.4312940
 151.6750770 115.2935920  81.6563300 152.9340160 114.4743730  81.4670380
 150.5075490 118.6204930  72.0279790 149.7337750 118.0802550  71.8678510
 151.2370120 118.1011540  71.6897550 161.2663470 117.6170290  77.8206180
 161.9862590 118.1125580  77.4302290 161.0645290 116.9388180  77.1760050
 156.7273410 109.0108250  71.9635570 155.9138020 108.5121420  71.8880880
 156.5335360 109.8506500  71.5471920 156.6482270 117.6879350  83.7075180
 156.5819580 116.7675020  83.4532770 156.0187410 117.7854790  84.4219820
 159.4421800 113.3827900  70.2597730 160.3301420 113.6945130  70.0849070
 159.4126890 112.5100150  69.8678310 150.5512890 118.2885310  75.6658600
 151.0691560 117.4853570  75.6115490 150.0996910 118.2264450  76.5075430
 155.4382390 119.5551590  70.9385900 155.7798090 120.2993820  70.4429220
 154.6095100 119.8682710  71.3010730 148.0357430 115.2546680  82.5784300
 147.6772370 115.9200530  83.1657640 147.7411990 114.4230230  82.9496920
 151.2370550 115.7130920  85.4623850 150.9370690 115.8588100  84.5651670
 152.0081790 115.1536210  85.3697240 156.5799000 120.5099920  83.4578980
 156.5943540 119.5780880  83.2397890 155.8724100 120.5959680  84.0968750
 161.7136070 114.6939740  69.7277590 161.6299790 115.1253960  68.8774030
 162.4330260 115.1538090  70.1604410 162.7910210 117.1507260  82.8047560
 162.0658400 117.7436040  82.6076950 163.3185670 117.1430800  82.0060930
 162.7423320 121.5482000  72.4559720 162.0999480 120.8937620  72.7303440
 162.3553980 121.9537090  71.6800390 158.3209800 118.8767430  76.3031410
 158.6733620 118.2795560  75.6432780 157.4372130 118.5511660  76.4739660
 154.4073080 119.6365120  73.7101820 155.0944210 120.1834330  74.0909410
 153.6205500 120.1805850  73.7451430 146.5465480 115.2537940  69.2018900
 147.4160330 115.5362740  69.4854820 146.0555800 116.0673810  69.0867710
 153.7100290 116.6411150  73.3227180 154.1663070 117.4516400  73.5487370
 153.3588500 116.3234290  74.1545670 156.0132900 122.1517490  80.5519480
 156.6575120 122.3576870  81.2292900 156.3762340 121.3905890  80.0990330
 157.2864980 120.1549840  79.2696930 157.9287210 119.4543000  79.3829100
 157.8114330 120.9348280  79.0893820 161.1320700 120.4398460  68.9936070
 160.9058280 119.7228900  69.5860710 160.7416900 120.1910900  68.1557820
 159.0602600 120.9544740  82.4732990 159.3958840 121.5411430  83.1510910
 158.1402940 120.8237450  82.7030780 146.9136730 124.4665320  69.7680530
 147.2734370 125.0654660  69.1137800 146.7729070 125.0125210  70.5415560
 160.7136950 118.3570400  70.6550230 160.4258650 118.8183090  71.4428110
 161.5089120 117.8968170  70.9234450 154.8891180 121.0036070  85.6421050
 154.5688050 120.2845310  86.1866740 154.2149540 121.6791140  85.7157110
 152.9305350 121.8496520  70.5854200 152.9215450 122.5826210  69.9698710
 152.0103710 121.6028100  70.6781160 148.5311990 117.0711410  71.3300960
 147.9239940 117.8110310  71.3396260 149.0061340 117.1610770  70.5039160
 158.1044780 111.2362230  81.0057850 158.4725600 110.4157440  81.3337420
 157.2442980 111.2964120  81.4213500 161.4706810 110.1919170  71.8145410
 160.8419970 110.2964840  71.1003640 160.9758730 110.4115950  72.6039290
 155.9164950 121.9124760  69.2479390 156.0176930 121.7088750  68.3181370
 155.0166690 121.6583040  69.4527170 153.4390840 112.4705120  73.2303290
 152.7306990 112.9391460  73.6716900 153.7235320 111.8127130  73.8648480
 155.0646770 113.8901820  81.2295820 155.5632020 114.3647640  81.8947670
 155.2069720 112.9665340  81.4365850 157.4706270 109.1955780  74.6699080
 157.3474050 109.2141910  73.7208590 158.4190830 109.2434720  74.7897480
 154.5583060 124.4311080  73.9427060 154.8124560 124.3932470  73.0206430
 153.6095540 124.3044410  73.9355310 151.6425860 110.7790200  70.6054000
 152.4916390 111.2160350  70.5394190 151.2757130 111.0910460  71.4326060
 162.2713630 110.1069780  82.0724210 161.7687230 110.8475180  82.4118020
 163.0870290 110.4953780  81.7561000 160.5635640 115.3502960  75.5185570
 159.6225780 115.3653190  75.6933260 160.8779710 114.5638920  75.9645870
 150.5417280 117.0322560  69.0789530 151.3080550 116.9203920  69.6414960
 150.6191970 116.3360530  68.4266300 149.2364040 114.4647630  69.7622420
 149.3167630 113.5175140  69.8739820 150.1283790 114.7954510  69.8683080
 162.5661220 122.5211810  77.1939830 162.6908640 123.3442980  77.6663640
 163.4326780 122.3102540  76.8463980 150.0378750 124.6143020  76.8656960
 150.7741230 124.0658480  77.1365530 150.4219670 125.4799030  76.7262950
 146.9224230 120.6816590  72.7398470 145.9964010 120.9237730  72.7303880
 147.3880660 121.5090850  72.6183220 149.0437030 123.7989090  86.0542540
 149.8449760 124.1201140  86.4677940 148.5288850 123.4384670  86.7762450
 153.1481060 123.7873330  68.6882530 153.9409670 124.0762160  68.2364320
 152.6285410 123.3565500  68.0095010 157.8801660 119.9068960  86.0017950
 157.2739820 119.9300560  85.2613700 157.5755770 119.1752000  86.5385200
 159.3102030 123.6349250  84.6127360 160.2623780 123.5507270  84.5627600
 159.1630250 124.2990960  85.2861150 162.2011230 123.0143460  70.1119270
 161.9152740 122.6008600  69.2973450 162.0030780 123.9431170  69.9919790
 153.6658460 119.0076740  68.5524880 153.5609100 118.3929090  69.2786260
 153.4982680 118.4842630  67.7687890 153.8172780 117.6933540  84.5314110
 153.0518450 118.2618540  84.4468780 153.9988740 117.4009750  83.6382340
 156.9061190 118.0696770  69.1566870 156.3571290 118.5166070  69.8009610
 157.5280450 117.5646020  69.6804540 160.9596130 119.4238870  85.0889130
 161.7005600 119.7614630  84.5856590 160.1968810 119.5930930  84.5358900
 148.7957920 114.4292140  85.8928660 148.8363260 114.1306010  86.8013890
 149.6503420 114.8299750  85.7336180 152.5736310 117.0287690  71.0532170
 152.9952730 116.8627560  71.8963560 152.6987150 116.2187920  70.5587310
 150.7363730 113.0084240  83.8603150 150.2060190 112.5175190  83.2326490
 151.4051800 113.4368440  83.3261080 155.0863950 116.0525300  68.3009270
 155.6069610 115.3374320  67.9350420 155.7332350 116.6911170  68.6009780
 159.6341790 117.4753700  83.6244340 160.0482810 117.6298780  84.4734760
 158.6992790 117.6008920  83.7870120 160.1063960 114.8149860  85.6283490
 160.6884730 114.0602180  85.5403970 160.2825730 115.3457300  84.8514970
 154.3957020 117.4274180  81.5940270 154.8145130 118.2706910  81.4216510
 153.4765650 117.5646220  81.3647050 156.7320920 115.1590360  82.9778110
 156.8517130 114.5631500  83.7172950 157.5914920 115.1960050  82.5579410
 159.0708820 115.7127550  81.5540620 158.5444040 116.2370170  80.9505760
 159.4140160 116.3454940  82.1850350 151.4695210 113.1020920  67.9990330
 151.2684270 112.2388280  68.3603670 151.2987260 113.0154280  67.0611930
 152.2464440 123.7327190  82.7098000 151.7085530 124.4573250  82.3906700
 152.4998400 123.2557530  81.9195340 153.4989690 111.7011710  84.2353930
 154.0889380 111.3927560  84.9231750 152.6809930 111.2291460  84.3913830
 158.3183120 111.3177520  84.4686950 157.6298640 110.6559060  84.4036940
 159.0389140 110.8715790  84.9135410 158.9483520 107.9129150  70.5277210
 159.2285810 107.0697050  70.8836630 158.1749250 108.1452260  71.0415960
 150.2678010 110.2021540  67.9868210 150.5703910 110.2088970  67.0787360
 151.0072600 109.8519400  68.4835870 155.1026650 124.9678400  82.9684650
 155.0285350 125.8713540  83.2757020 154.2005490 124.6490300  82.9406720
 153.4862940 109.1456160  68.9724410 153.1384940 108.4680150  68.3926860
 153.6875710 108.6845670  69.7867800 155.6511980 124.1336910  70.5911010
 156.5462770 124.4721880  70.6129770 155.6829610 123.4116320  69.9635290
 149.2908140 119.5063960  68.8198010 149.7283010 120.0493630  69.4755590
 149.7755870 118.6810910  68.8294350 151.1015860 120.6262000  73.9320240
 150.8011400 120.5026970  74.8324150 150.9953350 119.7670590  73.5235970
 162.6306330 122.6640580  83.2977210 162.0308320 122.7233140  82.5541130
 162.7600230 121.7245560  83.4274060 163.8707780 120.4058400  68.6346920
 163.0400740 120.4735050  69.1054150 164.0479610 121.2962520  68.3313780
 163.3264240 117.1505880  71.1381120 164.0883150 117.7202530  71.2440810
 163.3418610 116.5833080  71.9089430 164.3324210 118.0055980  75.9823050
 164.7033040 117.2223300  75.5759020 164.9726140 118.6945080  75.8040350
 161.3157970 119.3892560  81.3953370 160.5017810 119.8189720  81.6579160
 161.7232170 120.0010970  80.7822420 163.3783410 117.4440250  68.2953640
 163.6532250 118.3519130  68.1672860 163.1894150 117.3802780  69.2315630
 159.7759020 110.4685100  69.5907270 160.1943900 110.2816080  68.7503930
 159.4695080 109.6164150  69.9010200 163.2748750 115.3809240  73.2883070
 162.8992350 114.6137170  72.8564360 162.5451870 115.7631940  73.7758000
 162.6648370 114.5280760  82.9222590 162.4334460 114.2993510  82.0220540
 162.9252920 115.4480310  82.8767480 147.4160510 112.9705470  83.8150540
 146.5216560 112.9372230  84.1544250 147.9558060 113.1692260  84.5801790
 161.1036440 109.7537190  85.7002290 161.9806620 109.7620590  86.0836290
 161.1157280 109.0168030  85.0894640 146.0406660 112.8842740  71.3114110
 145.1370740 113.1472940  71.1365770 146.5247280 113.1553910  70.5314070
 162.5499710 113.6066730  76.5890310 163.0737190 113.1129380  75.9580480
 163.1359130 113.7417090  77.3337880 162.7289430 113.6906600  80.1109860
 161.7792140 113.6570140  80.2254850 162.9102440 114.6006710  79.8759630
 148.5833870 111.9408280  69.2208490 149.2925570 111.5191500  68.7355770
 147.8673810 112.0083510  68.5891840 162.0399680 112.8640080  72.5282720
 162.5358800 112.6310950  73.3131600 161.8415750 112.0251920  72.1120360
 163.4686840 111.5001030  75.0620400 163.3586120 111.3457070  76.0002670
 164.2294430 110.9721970  74.8195810 161.8152560 107.4395160  81.5203400
 162.4524780 108.0529300  81.8862590 161.9627450 107.4755820  80.5752630
 164.3577110 109.3308950  68.3026540 165.2826420 109.1990130  68.0944830
 164.3352900 109.4101770  69.2562990 164.4315600 110.1019610  70.9283250
 163.6367100 110.0364730  71.4576160 164.6358880 111.0370250  70.9168600
 161.3734020 124.1411160  74.9221640 161.9693090 123.8195730  74.2456060
 161.6312170 123.6682980  75.7134910 149.2796590 120.5729070  85.0712270
 149.2366220 120.2021980  85.9526730 149.4107600 121.5106640  85.2114090
 152.9802620 122.1288660  80.6721990 152.7393980 122.3963220  79.7852510
 153.9205260 122.2994390  80.7272850 155.1857040 108.5921350  84.4278500
 155.1245930 109.1843180  85.1773910 156.1257420 108.4847310  84.2828760
 157.8231600 108.2491410  84.0670790 158.4372010 108.5670700  83.4051870
 158.3681160 107.7640000  84.6866650 164.2406780 124.1483040  81.4732630
 163.7465060 124.5451910  80.7559760 163.6320070 123.5232250  81.8669910
 149.1184620 123.5191320  82.1910050 148.5244940 123.3876020  82.9300090
 149.1108460 122.6829460  81.7252150 158.5639640 106.8123550  80.3940080
 157.6899480 107.1458660  80.1913010 158.4550390 106.3396730  81.2191950
 159.4711620 109.0194420  81.7781800 159.1424980 108.2046180  81.3983530
 160.4193920 108.9764230  81.6547490 161.9246230 124.7906460  78.7519370
 161.4649200 125.5422270  78.3777390 161.2958690 124.0712930  78.6934170
 148.7496850 120.8849700  81.1418090 148.0230910 120.2654990  81.0744040
 148.8106000 121.2790310  80.2716170 152.3541950 123.0994700  77.9267500
 152.8706970 122.4882060  77.4015760 153.0039330 123.6023480  78.4178510
 155.0937450 123.9903190  78.7536480 155.3815260 123.7357490  77.8769490
 155.6060670 123.4380550  79.3442050 156.3114460 107.7293390  79.3332990
 155.5286250 108.2038890  79.6129750 156.0177390 106.8248220  79.2246170
 160.8635530 108.4316490  77.3782080 161.3043620 108.3761590  76.5303680
 160.5943120 109.3474500  77.4492260 162.7274100 108.0631730  75.3890900
 162.6662500 107.1192950  75.2421920 163.5066130 108.1711820  75.9344360
 147.0326850 124.2024090  74.3514850 146.8648890 123.5694770  75.0496740
 146.1661360 124.4083490  74.0009040 154.1968680 110.1480140  74.8449020
 153.3843190 109.7737030  74.5044900 154.7010320 109.3925220  75.1470210
 158.6993660 106.8122590  76.0832090 159.3023030 107.3842800  76.5580610
 157.9586650 107.3762030  75.8605990 161.8428260 107.2144150  71.3572370
 162.0378890 108.1127600  71.6239800 161.0558130 106.9831230  71.8505320
 148.6389550 122.8957320  71.7964990 148.1137170 123.2765350  71.0926950
 148.5634130 123.5208090  72.5174700 150.0280020 108.5604920  70.3948680
 150.5572780 107.7734720  70.2656630 150.6608340 109.2396110  70.6284210
 155.1609810 124.9119290  86.1204680 156.0877120 124.6763560  86.1640640
 155.1460240 125.7391290  85.6390710 163.3954870 124.4544860  73.1178930
 163.5707060 123.7682600  72.4739850 162.6976440 124.9791910  72.7255600
 152.3473420 107.5764040  85.8846560 152.0657690 108.0797640  85.1207380
 152.7293120 106.7785790  85.5188690 151.2382520 124.8439700  70.6714240
 151.9701340 124.5598980  70.1238130 151.4976190 124.6052980  71.5613620
 150.3997310 120.9604430  70.6760570 149.7706190 121.4289530  71.2246400
 150.5145140 120.1153650  71.1106760 158.9488880 106.9917620  86.4627030
 158.8354330 107.3112230  87.3578550 159.7658620 107.3930130  86.1664310
 161.7287370 124.1389150  85.9445720 162.5212690 123.6438380  85.7371680
 162.0220520 124.8179290  86.5521330 157.8547030 115.0110090  56.8261770
 157.7741080 114.0964700  56.5553480 157.4411450 115.5077160  56.1201480
 155.9865070 116.7889110  58.7071040 155.2107170 116.3089550  58.9969610
 156.6378000 116.1094760  58.5327200 150.0030900 117.1008920  59.5846800
 149.1715780 116.8457630  59.9843310 150.6111880 117.1719690  60.3204720
 160.0072500 121.1949300  57.4870170 159.5454030 120.4236540  57.8157340
 160.8198050 121.2215370  57.9922620 149.9832160 121.1349010  59.7804820
 150.2860200 120.2446750  59.6015040 150.7275750 121.6919230  59.5527070
 148.4122850 112.0610810  53.3689190 147.5239550 112.4026780  53.2669070
 148.6964040 111.8611130  52.4770020 146.3755860 114.6616460  59.2528890
 146.9471970 113.8938660  59.2532530 146.3757400 114.9605220  58.3435500
 156.2335810 123.4807310  57.1074160 155.6147250 123.9364810  56.5368600
 157.0887590 123.6358770  56.7063860 155.4274060 119.4646300  58.7141200
 155.3582340 118.5236240  58.5530330 156.1893920 119.5547710  59.2863770
 147.6180730 110.0700820  61.0397820 147.4383570 109.1726570  61.3200580
 147.2160810 110.6172690  61.7144770 156.4579230 112.2716680  58.9410130
 156.8344050 111.3988560  58.8283800 156.3598740 112.6075380  58.0500570
 150.5884240 110.6442310  54.4027570 150.6950990 111.5446040  54.7096330
 149.6776600 110.5960280  54.1122220 160.2403350 109.7667120  55.8738470
 161.0612970 109.2763690  55.9163950 160.2737430 110.3564780  56.6270310
 148.2367400 112.5661320  59.6480160 148.9177510 112.8299690  60.2667560
 147.9215450 111.7262190  59.9818170 152.4291970 113.6128680  58.7352750
 152.9370190 114.1109650  59.3757770 152.9605210 112.8363880  58.5592110
 164.5302900 111.7833870  62.4382100 163.8255070 112.1715580  61.9197210
 164.7960820 112.4784160  63.0403030 150.7128070 108.2527240  63.0016170
 150.7146510 108.7699630  62.1962070 149.8832380 107.7757420  62.9786100
 157.0999160 118.3646550  54.5006070 156.4816430 118.8296000  53.9368790
 157.6122410 119.0574030  54.9175580 151.9630920 117.8922420  61.1789670
 151.6300300 118.5191340  61.8210740 152.1397600 118.4184300  60.3991340
 160.4764830 111.7067500  58.6466010 159.7720400 111.9952390  59.2269120
 160.8376990 112.5167610  58.2865570 150.3943400 109.9637200  61.0086620
 150.7360210 110.8079250  60.7140490 149.4559210 110.1120940  61.1251960
 151.1750020 119.8603220  62.9938850 151.7924020 120.5354300  62.7123300
 150.3143140 120.2691200  62.9026350 146.4682360 119.0503080  51.8745700
 146.0910340 119.5390180  51.1430600 146.7255430 119.7228360  52.5052230
 162.0927610 121.3242630  60.9093490 161.4091130 121.9941740  60.9010160
 162.6321900 121.5223280  60.1438350 163.5451750 111.1522290  59.0375220
 162.5976660 111.1861270  59.1690650 163.8701740 111.9661240  59.4224580
 154.0771290 107.4519470  57.3331210 154.3846270 106.8966360  56.6166710
 153.1471990 107.5863930  57.1504200 159.6286350 123.1686760  59.6238670
 159.6413510 122.7649050  58.7560930 159.0761570 123.9434050  59.5200100
 160.9231770 119.8902980  54.7128840 160.8128100 118.9477310  54.8378260
 160.9200020 120.2518620  55.5991600 159.0271790 118.0716600  60.9521280
 159.4440580 117.8576710  60.1174740 159.7511610 118.3289390  61.5229900
 156.4652050 115.5168300  54.0691330 155.5381330 115.4505680  54.2979800
 156.6176870 116.4548430  53.9546570 156.4521130 111.7885300  51.0658490
 155.5124800 111.9499260  51.1510950 156.7704390 112.5070980  50.5194480
 162.9733890 116.4703820  61.0437520 162.1452520 116.5396910  60.5687650
 163.5684370 117.0558130  60.5753350 160.4949340 117.0788600  54.5726580
 159.8761760 116.7408150  53.9252880 160.4773790 116.4348360  55.2805770
 159.9375900 113.2573140  61.9892390 159.5247080 114.0826850  62.2432380
 159.2051850 112.6718180  61.7968750 152.0708690 116.0433040  56.8511060
 151.6665690 115.3310290  56.3556960 152.1571810 115.6986280  57.7399100
 152.5390390 119.7300600  59.0150270 152.2418680 119.1246070  58.3358050
 153.4890210 119.7677910  58.9039630 150.7837310 112.8176250  60.6310100
 151.3351900 112.9271590  59.8563350 151.2980820 113.1913850  61.3465330
 160.6276000 123.3032470  62.6773370 160.1506560 124.1104660  62.4845980
 159.9437790 122.6510800  62.8299580 151.6308820 119.4682290  65.6658070
 150.7337350 119.6922260  65.9131470 151.6561690 119.5917230  64.7169470
 158.6714040 116.3175410  51.5799330 159.1107320 115.4797840  51.4337150
 159.3842460 116.9504810  51.6663470 150.4580040 116.3395610  64.2415440
 150.3187810 117.2118410  64.6102840 149.5761400 115.9968420  64.0963380
 156.7809420 121.2571480  55.5480570 157.2205330 121.9995810  55.1335960
 156.7196310 121.4998050  56.4719530 152.2560390 122.2817310  66.4500590
 152.2275820 122.6860260  65.5829020 152.0925360 121.3527670  66.2872190
 162.2531180 107.5718220  49.8940370 161.9403840 107.6645050  50.7939440
 163.0143650 108.1499250  49.8437800 148.7713320 114.9378020  54.3517710
 148.6510920 115.6640110  53.7398980 148.4614210 114.1680930  53.8745620
 164.2075210 123.0644410  67.7464760 164.6834930 123.5427300  68.4253840
 164.8282370 122.9961900  67.0210260 146.4098690 118.1093160  60.1586350
 146.4879110 118.2441930  59.2142070 147.0240370 117.4009050  60.3514470
 147.6546320 119.8093350  56.5692530 147.2474400 119.9507940  55.7146130
 148.5459330 119.5253510  56.3663740 163.6108460 120.2557260  64.9064770
 163.7371520 120.0169140  63.9881950 163.6529840 119.4241800  65.3786850
 157.4725200 123.9585260  63.4759580 157.9869870 123.8693270  64.2782010
 156.6294280 124.3044960  63.7687490 159.4479600 124.2440600  52.9043580
 159.2880740 123.9543540  53.8025410 159.2826310 123.4680730  52.3688810
 151.9267980 124.0239130  54.6815200 151.7510460 123.1074670  54.4683000
 151.0723720 124.3826420  54.9213000 159.1505730 121.7528160  51.4641580
 158.4570890 121.7505450  50.8043860 159.8928590 121.3287480  51.0335750
 158.7155660 123.3790870  55.5390070 159.1712610 122.5980250  55.8528690
 159.0548180 124.0897690  56.0831250 163.4632470 112.3089720  65.8714510
 162.8476740 112.8169390  65.3429970 163.1428890 111.4088050  65.8140450
 146.4658210 119.1507330  62.6980810 146.6289250 118.6812690  61.8800180
 146.9310660 118.6430890  63.3629650 151.2376980 108.2813090  57.7341380
 150.7945130 109.0622630  57.4025900 151.7961970 108.6042980  58.4412320
 155.5246790 111.1481610  63.3376700 155.0626160 111.3564630  64.1496640
 155.1224900 110.3340960  63.0347370 160.5251300 112.3690560  64.4673360
 159.6744890 112.0696310  64.7882430 160.3653090 112.6132570  63.5557180
 157.6201010 113.8692310  66.5672150 157.9454420 113.0356060  66.2274380
 158.4081340 114.3920830  66.7150480 154.3535800 107.9023790  52.6147210
 153.7289980 107.8983660  53.3400520 154.2665920 107.0354750  52.2183180
 153.2752880 108.8260420  59.5930980 153.5725210 109.7323250  59.5123000
 153.8238440 108.3379200  58.9790550 151.0291200 113.4046660  55.4622630
 150.8032120 113.1883830  56.3669250 150.2483730 113.8375120  55.1168600
 158.2588960 113.4110030  54.0613280 157.6597850 114.1345830  53.8776900
 158.8068570 113.3486810  53.2789730 153.4690410 114.3032240  66.1282900
 153.3734010 113.3626970  65.9783300 154.3122390 114.5247310  65.7330970
 156.8653830 112.0473570  56.0916560 157.2583400 112.3645770  55.2785250
 157.2270680 111.1685450  56.2061080 148.6000950 110.7145910  64.2816680
 148.2064340 111.5621120  64.4889460 147.9119350 110.0772280  64.4725320
 155.1746000 110.7980880  67.3513420 154.4844320 110.6053080  67.9859510
 155.9178300 111.0815520  67.8837720 145.9018000 108.6374370  58.3146760
 145.6131050 109.2077230  59.0271740 146.6463760 108.1578820  58.6777990
 146.0888230 112.5794490  49.5249480 146.0062900 113.5225250  49.6664470
 145.7371290 112.4369400  48.6461830 157.4508970 114.6379320  60.1867340
 156.7190090 115.1466130  60.5357440 157.0533310 113.8209300  59.8856120
 153.8886360 111.3133520  58.5919830 153.8922420 110.8723470  57.7424370
 154.7837480 111.6350850  58.6991650 149.7388740 111.1960010  57.5514040
 149.3988790 111.6735240  58.3081090 148.9766060 110.7425130  57.1915140
 153.9506510 112.3145600  51.5826590 154.0719330 112.2732080  52.5312410
 153.5655020 113.1769750  51.4273320 157.9134880 110.0913000  59.5990280
 157.9307620 110.5421650  60.4432130 157.6650460 109.1918640  59.8123720
 152.9628010 114.6246740  50.9809890 152.3944910 114.1764990  50.3545800
 153.6717010 114.9839520  50.4475040 161.3405630 107.5045180  65.4376660
 161.6651400 106.7734840  65.9634640 161.3762140 107.1858820  64.5357650
 148.0397190 118.5258760  64.8576620 147.6551980 117.8852430  65.4559580
 148.3509380 119.2294880  65.4271350 154.1894330 115.3735300  60.3385240
 154.5564460 114.8993870  61.0846580 153.9999390 116.2476870  60.6793580
 147.0534820 110.1178990  56.4678710 146.7681740 109.7534660  57.3057330
 146.9913680 109.3859450  55.8541850 151.9793700 114.4143940  62.6569450
 151.6750770 115.2935920  62.8819810 152.9340160 114.4743730  62.6926890
 150.5075490 118.6204930  53.2536300 149.7337750 118.0802550  53.0935020
 151.2370120 118.1011540  52.9154060 161.2663470 117.6170290  59.0462690
 161.9862590 118.1125580  58.6558800 161.0645290 116.9388180  58.4016560
 156.7273410 109.0108250  53.1892080 155.9138020 108.5121420  53.1137390
 156.5335360 109.8506500  52.7728430 156.6482270 117.6879350  64.9331690
 156.5819580 116.7675020  64.6789280 156.0187410 117.7854790  65.6476330
 159.4421800 113.3827900  51.4854240 160.3301420 113.6945130  51.3105580
 159.4126890 112.5100150  51.0934820 150.5512890 118.2885310  56.8915110
 151.0691560 117.4853570  56.8372000 150.0996910 118.2264450  57.7331940
 155.4382390 119.5551590  52.1642410 155.7798090 120.2993820  51.6685730
 154.6095100 119.8682710  52.5267240 148.0357430 115.2546680  63.8040810
 147.6772370 115.9200530  64.3914150 147.7411990 114.4230230  64.1753430
 151.2370550 115.7130920  66.6880360 150.9370690 115.8588100  65.7908180
 152.0081790 115.1536210  66.5953750 156.5799000 120.5099920  64.6835490
 156.5943540 119.5780880  64.4654400 155.8724100 120.5959680  65.3225260
 161.7136070 114.6939740  50.9534100 161.6299790 115.1253960  50.1030540
 162.4330260 115.1538090  51.3860920 162.7910210 117.1507260  64.0304070
 162.0658400 117.7436040  63.8333460 163.3185670 117.1430800  63.2317440
 162.7423320 121.5482000  53.6816230 162.0999480 120.8937620  53.9559950
 162.3553980 121.9537090  52.9056900 158.3209800 118.8767430  57.5287920
 158.6733620 118.2795560  56.8689290 157.4372130 118.5511660  57.6996170
 154.4073080 119.6365120  54.9358330 155.0944210 120.1834330  55.3165920
 153.6205500 120.1805850  54.9707940 146.5465480 115.2537940  50.4275410
 147.4160330 115.5362740  50.7111330 146.0555800 116.0673810  50.3124220
 153.7100290 116.6411150  54.5483690 154.1663070 117.4516400  54.7743880
 153.3588500 116.3234290  55.3802180 156.0132900 122.1517490  61.7775990
 156.6575120 122.3576870  62.4549410 156.3762340 121.3905890  61.3246840
 149.6112070 106.9848800  55.0206210 149.4826700 106.9766700  55.9691130
 148.7874090 107.3231890  54.6697220 157.2864980 120.1549840  60.4953440
 157.9287210 119.4543000  60.6085610 157.8114330 120.9348280  60.3150330
 161.1320700 120.4398460  50.2192580 160.9058280 119.7228900  50.8117220
 160.7416900 120.1910900  49.3814330 159.0602600 120.9544740  63.6989500
 159.3958840 121.5411430  64.3767420 158.1402940 120.8237450  63.9287290
 146.9136730 124.4665320  50.9937040 147.2734370 125.0654660  50.3394310
 146.7729070 125.0125210  51.7672070 146.6106000 108.7439920  64.4812910
 145.8964520 108.9436840  65.0865520 147.0301040 107.9679490  64.8527710
 160.7136950 118.3570400  51.8806740 160.4258650 118.8183090  52.6684620
 161.5089120 117.8968170  52.1490960 146.8978590 122.7320180  65.4679440
 147.0069710 121.7914920  65.3274830 146.2459150 122.9974930  64.8193170
 154.8891180 121.0036070  66.8677560 154.5688050 120.2845310  67.4123250
 154.2149540 121.6791140  66.9413620 152.9305350 121.8496520  51.8110710
 152.9215450 122.5826210  51.1955220 152.0103710 121.6028100  51.9037670
 148.5311990 117.0711410  52.5557470 147.9239940 117.8110310  52.5652770
 149.0061340 117.1610770  51.7295670 158.1044780 111.2362230  62.2314360
 158.4725600 110.4157440  62.5593930 157.2442980 111.2964120  62.6470010
 161.4706810 110.1919170  53.0401920 160.8419970 110.2964840  52.3260150
 160.9758730 110.4115950  53.8295800 155.9164950 121.9124760  50.4735900
 156.0176930 121.7088750  49.5437880 155.0166690 121.6583040  50.6783680
 153.4390840 112.4705120  54.4559800 152.7306990 112.9391460  54.8973410
 153.7235320 111.8127130  55.0904990 155.0646770 113.8901820  62.4552330
 155.5632020 114.3647640  63.1204180 155.2069720 112.9665340  62.6622360
 157.4706270 109.1955780  55.8955590 157.3474050 109.2141910  54.9465100
 158.4190830 109.2434720  56.0153990 154.5583060 124.4311080  55.1683570
 154.8124560 124.3932470  54.2462940 153.6095540 124.3044410  55.1611820
 151.6425860 110.7790200  51.8310510 152.4916390 111.2160350  51.7650700
 151.2757130 111.0910460  52.6582570 162.2713630 110.1069780  63.2980720
 161.7687230 110.8475180  63.6374530 163.0870290 110.4953780  62.9817510
 160.5635640 115.3502960  56.7442080 159.6225780 115.3653190  56.9189770
 160.8779710 114.5638920  57.1902380 150.5417280 117.0322560  50.3046040
 151.3080550 116.9203920  50.8671470 150.6191970 116.3360530  49.6522810
 149.2364040 114.4647630  50.9878930 149.3167630 113.5175140  51.0996330
 150.1283790 114.7954510  51.0939590 162.5661220 122.5211810  58.4196340
 162.6908640 123.3442980  58.8920150 163.4326780 122.3102540  58.0720490
 150.0378750 124.6143020  58.0913470 150.7741230 124.0658480  58.3622040
 150.4219670 125.4799030  57.9519460 146.9224230 120.6816590  53.9654980
 145.9964010 120.9237730  53.9560390 147.3880660 121.5090850  53.8439730
 149.0437030 123.7989090  67.2799050 149.8449760 124.1201140  67.6934450
 148.5288850 123.4384670  68.0018960 153.1481060 123.7873330  49.9139040
 153.9409670 124.0762160  49.4620830 152.6285410 123.3565500  49.2351520
 157.8801660 119.9068960  67.2274460 157.2739820 119.9300560  66.4870210
 157.5755770 119.1752000  67.7641710 159.3102030 123.6349250  65.8383870
 160.2623780 123.5507270  65.7884110 159.1630250 124.2990960  66.5117660
 162.2011230 123.0143460  51.3375780 161.9152740 122.6008600  50.5229960
 162.0030780 123.9431170  51.2176300 146.7634840 116.2862550  66.2235100
 147.2673860 115.7069830  66.7951330 146.0242260 116.5702780  66.7611470
 153.6658460 119.0076740  49.7781390 153.5609100 118.3929090  50.5042770
 153.4982680 118.4842630  48.9944400 153.8172780 117.6933540  65.7570620
 153.0518450 118.2618540  65.6725290 153.9988740 117.4009750  64.8638850
 156.9061190 118.0696770  50.3823380 156.3571290 118.5166070  51.0266120
 157.5280450 117.5646020  50.9061050 160.9596130 119.4238870  66.3145640
 161.7005600 119.7614630  65.8113100 160.1968810 119.5930930  65.7615410
 148.7957920 114.4292140  67.1185170 148.8363260 114.1306010  68.0270400
 149.6503420 114.8299750  66.9592690 152.5736310 117.0287690  52.2788680
 152.9952730 116.8627560  53.1220070 152.6987150 116.2187920  51.7843820
 150.7363730 113.0084240  65.0859660 150.2060190 112.5175190  64.4583000
 151.4051800 113.4368440  64.5517590 155.0863950 116.0525300  49.5265780
 155.6069610 115.3374320  49.1606930 155.7332350 116.6911170  49.8266290
 159.6341790 117.4753700  64.8500850 160.0482810 117.6298780  65.6991270
 158.6992790 117.6008920  65.0126630 160.1063960 114.8149860  66.8540000
 160.6884730 114.0602180  66.7660480 160.2825730 115.3457300  66.0771480
 151.2236030 109.9746610  65.1656950 151.1292900 109.3567360  64.4407820
 150.6433420 110.7012900  64.9386860 153.9897470 108.5319850  62.1984340
 153.5414770 108.5544110  61.3529890 153.3562670 108.1338870  62.7954640
 154.3957020 117.4274180  62.8196780 154.8145130 118.2706910  62.6473020
 153.4765650 117.5646220  62.5903560 156.7320920 115.1590360  64.2034620
 156.8517130 114.5631500  64.9429460 157.5914920 115.1960050  63.7835920
 159.0708820 115.7127550  62.7797130 158.5444040 116.2370170  62.1762270
 159.4140160 116.3454940  63.4106860 151.4695210 113.1020920  49.2246840
 151.2684270 112.2388280  49.5860180 151.2987260 113.0154280  48.2868440
 152.2464440 123.7327190  63.9354510 151.7085530 124.4573250  63.6163210
 152.4998400 123.2557530  63.1451850 153.4989690 111.7011710  65.4610440
 154.0889380 111.3927560  66.1488260 152.6809930 111.2291460  65.6170340
 158.3183120 111.3177520  65.6943460 157.6298640 110.6559060  65.6293450
 159.0389140 110.8715790  66.1391920 158.9483520 107.9129150  51.7533720
 159.2285810 107.0697050  52.1093140 158.1749250 108.1452260  52.2672470
 150.2678010 110.2021540  49.2124720 150.5703910 110.2088970  48.3043870
 151.0072600 109.8519400  49.7092380 155.1026650 124.9678400  64.1941160
 155.0285350 125.8713540  64.5013530 154.2005490 124.6490300  64.1663230
 153.4862940 109.1456160  50.1980920 153.1384940 108.4680150  49.6183370
 153.6875710 108.6845670  51.0124310 155.6511980 124.1336910  51.8167520
 156.5462770 124.4721880  51.8386280 155.6829610 123.4116320  51.1891800
 149.2908140 119.5063960  50.0454520 149.7283010 120.0493630  50.7012100
 149.7755870 118.6810910  50.0550860 146.5053940 122.2952990  57.4974780
 146.8356950 121.4274050  57.2653420 146.9344940 122.5011510  58.3279740
 151.1015860 120.6262000  55.1576750 150.8011400 120.5026970  56.0580660
 150.9953350 119.7670590  54.7492480 146.9944150 123.1623580  60.2356410
 146.5575140 123.3424380  61.0680560 147.5621830 123.9198200  60.0938130
 162.6306330 122.6640580  64.5233720 162.0308320 122.7233140  63.7797640
 162.7600230 121.7245560  64.6530570 163.8707780 120.4058400  49.8603430
 163.0400740 120.4735050  50.3310660 164.0479610 121.2962520  49.5570290
 163.3264240 117.1505880  52.3637630 164.0883150 117.7202530  52.4697320
 163.3418610 116.5833080  53.1345940 146.8268580 115.6743810  56.5945290
 146.1717420 115.4055450  55.9504990 147.6646530 115.5648290  56.1447270
 164.3324210 118.0055980  57.2079560 164.7033040 117.2223300  56.8015530
 164.9726140 118.6945080  57.0296860 161.3157970 119.3892560  62.6209880
 160.5017810 119.8189720  62.8835670 161.7232170 120.0010970  62.0078930
 163.3783410 117.4440250  49.5210150 163.6532250 118.3519130  49.3929370
 163.1894150 117.3802780  50.4572140 159.7759020 110.4685100  50.8163780
 160.1943900 110.2816080  49.9760440 159.4695080 109.6164150  51.1266710
 163.2748750 115.3809240  54.5139580 162.8992350 114.6137170  54.0820870
 162.5451870 115.7631940  55.0014510 147.8644510 116.0596380  61.1348630
 148.2317550 115.9723780  62.0144650 147.2955330 115.2962930  61.0355490
 162.6648370 114.5280760  64.1479100 162.4334460 114.2993510  63.2477050
 162.9252920 115.4480310  64.1023990 147.4160510 112.9705470  65.0407050
 146.5216560 112.9372230  65.3800760 147.9558060 113.1692260  65.8058300
 161.1036440 109.7537190  66.9258800 161.9806620 109.7620590  67.3092800
 161.1157280 109.0168030  66.3151150 146.0406660 112.8842740  52.5370620
 145.1370740 113.1472940  52.3622280 146.5247280 113.1553910  51.7570580
 162.5499710 113.6066730  57.8146820 163.0737190 113.1129380  57.1836990
 163.1359130 113.7417090  58.5594390 162.7289430 113.6906600  61.3366370
 161.7792140 113.6570140  61.4511360 162.9102440 114.6006710  61.1016140
 148.5833870 111.9408280  50.4465000 149.2925570 111.5191500  49.9612280
 147.8673810 112.0083510  49.8148350 148.2308030 107.9947610  49.4867650
 148.9536160 108.5356550  49.8048870 148.5032550 107.7211030  48.6109190
 162.0399680 112.8640080  53.7539230 162.5358800 112.6310950  54.5388110
 161.8415750 112.0251920  53.3376870 147.9200220 107.2453800  59.3890270
 148.5676410 106.6951180  58.9485430 148.3402060 107.4996950  60.2106080
 163.4686840 111.5001030  56.2876910 163.3586120 111.3457070  57.2259180
 164.2294430 110.9721970  56.0452320 161.8152560 107.4395160  62.7459910
 162.4524780 108.0529300  63.1119100 161.9627450 107.4755820  61.8009140
 164.3577110 109.3308950  49.5283050 165.2826420 109.1990130  49.3201340
 164.3352900 109.4101770  50.4819500 164.4315600 110.1019610  52.1539760
 163.6367100 110.0364730  52.6832670 164.6358880 111.0370250  52.1425110
 161.3734020 124.1411160  56.1478150 161.9693090 123.8195730  55.4712570
 161.6312170 123.6682980  56.9391420 147.6732220 107.4009470  62.1315590
 147.3247040 107.8573290  62.8973770 147.3419920 106.5066600  62.2138020
 149.2796590 120.5729070  66.2968780 149.2366220 120.2021980  67.1783240
 149.4107600 121.5106640  66.4370600 152.9802620 122.1288660  61.8978500
 152.7393980 122.3963220  61.0109020 153.9205260 122.2994390  61.9529360
 155.1857040 108.5921350  65.6535010 155.1245930 109.1843180  66.4030420
 156.1257420 108.4847310  65.5085270 157.8231600 108.2491410  65.2927300
 158.4372010 108.5670700  64.6308380 158.3681160 107.7640000  65.9123160
 164.2406780 124.1483040  62.6989140 163.7465060 124.5451910  61.9816270
 163.6320070 123.5232250  63.0926420 148.3452860 106.9285670  65.4066360
 148.8935850 106.7473720  64.6432470 148.4108170 106.1379780  65.9422670
 149.1184620 123.5191320  63.4166560 148.5244940 123.3876020  64.1556600
 149.1108460 122.6829460  62.9508660 158.5639640 106.8123550  61.6196590
 157.6899480 107.1458660  61.4169520 158.4550390 106.3396730  62.4448460
 159.4711620 109.0194420  63.0038310 159.1424980 108.2046180  62.6240040
 160.4193920 108.9764230  62.8804000 161.9246230 124.7906460  59.9775880
 161.4649200 125.5422270  59.6033900 161.2958690 124.0712930  59.9190680
 148.7496850 120.8849700  62.3674600 148.0230910 120.2654990  62.3000550
 148.8106000 121.2790310  61.4972680 152.3541950 123.0994700  59.1524010
 152.8706970 122.4882060  58.6272270 153.0039330 123.6023480  59.6435020
 155.0937450 123.9903190  59.9792990 155.3815260 123.7357490  59.1026000
 155.6060670 123.4380550  60.5698560 156.3114460 107.7293390  60.5589500
 155.5286250 108.2038890  60.8386260 156.0177390 106.8248220  60.4502680
 160.8635530 108.4316490  58.6038590 161.3043620 108.3761590  57.7560190
 160.5943120 109.3474500  58.6748770 162.7274100 108.0631730  56.6147410
 162.6662500 107.1192950  56.4678430 163.5066130 108.1711820  57.1600870
 147.0326850 124.2024090  55.5771360 146.8648890 123.5694770  56.2753250
 146.1661360 124.4083490  55.2265550 147.6554870 108.0340870  53.0803220
 148.4134230 108.1469750  52.5067250 147.1932040 108.8710070  53.0346650
 154.1968680 110.1480140  56.0705530 153.3843190 109.7737030  55.7301410
 154.7010320 109.3925220  56.3726720 158.6993660 106.8122590  57.3088600
 159.3023030 107.3842800  57.7837120 157.9586650 107.3762030  57.0862500
 161.8428260 107.2144150  52.5828880 162.0378890 108.1127600  52.8496310
 161.0558130 106.9831230  53.0761830 148.6389550 122.8957320  53.0221500
 148.1137170 123.2765350  52.3183460 148.5634130 123.5208090  53.7431210
 150.0280020 108.5604920  51.6205190 150.5572780 107.7734720  51.4913140
 150.6608340 109.2396110  51.8540720 152.2217860 108.2980060  54.6750580
 151.5920600 107.5967370  54.8420710 151.6823000 109.0584190  54.4583740
 155.1609810 124.9119290  67.3461190 156.0877120 124.6763560  67.3897150
 155.1460240 125.7391290  66.8647220 163.3954870 124.4544860  54.3435440
 163.5707060 123.7682600  53.6996360 162.6976440 124.9791910  53.9512110
 152.3473420 107.5764040  67.1103070 152.0657690 108.0797640  66.3463890
 152.7293120 106.7785790  66.7445200 151.2382520 124.8439700  51.8970750
 151.9701340 124.5598980  51.3494640 151.4976190 124.6052980  52.7870130
 150.3997310 120.9604430  51.9017080 149.7706190 121.4289530  52.4502910
 150.5145140 120.1153650  52.3363270 158.9488880 106.9917620  67.6883540
 158.8354330 107.3112230  68.5835060 159.7658620 107.3930130  67.3920820
 161.7287370 124.1389150  67.1702230 162.5212690 123.6438380  66.9628190
 162.0220520 124.8179290  67.7777840 157.8547030 115.0110090  38.0518280
 157.7741080 114.0964700  37.7809990 157.4411450 115.5077160  37.3457990
 155.9865070 116.7889110  39.9327550 155.2107170 116.3089550  40.2226120
 156.6378000 116.1094760  39.7583710 150.0030900 117.1008920  40.8103310
 149.1715780 116.8457630  41.2099820 150.6111880 117.1719690  41.5461230
 160.0072500 121.1949300  38.7126680 159.5454030 120.4236540  39.0413850
 160.8198050 121.2215370  39.2179130 149.9832160 121.1349010  41.0061330
 150.2860200 120.2446750  40.8271550 150.7275750 121.6919230  40.7783580
 148.4122850 112.0610810  34.5945700 147.5239550 112.4026780  34.4925580
 148.6964040 111.8611130  33.7026530 146.3755860 114.6616460  40.4785400
 146.9471970 113.8938660  40.4789040 146.3757400 114.9605220  39.5692010
 156.2335810 123.4807310  38.3330670 155.6147250 123.9364810  37.7625110
 157.0887590 123.6358770  37.9320370 155.4274060 119.4646300  39.9397710
 155.3582340 118.5236240  39.7786840 156.1893920 119.5547710  40.5120280
 147.6180730 110.0700820  42.2654330 147.4383570 109.1726570  42.5457090
 147.2160810 110.6172690  42.9401280 156.4579230 112.2716680  40.1666640
 156.8344050 111.3988560  40.0540310 156.3598740 112.6075380  39.2757080
 150.5884240 110.6442310  35.6284080 150.6950990 111.5446040  35.9352840
 149.6776600 110.5960280  35.3378730 160.2403350 109.7667120  37.0994980
 161.0612970 109.2763690  37.1420460 160.2737430 110.3564780  37.8526820
 148.2367400 112.5661320  40.8736670 148.9177510 112.8299690  41.4924070
 147.9215450 111.7262190  41.2074680 152.4291970 113.6128680  39.9609260
 152.9370190 114.1109650  40.6014280 152.9605210 112.8363880  39.7848620
 164.5302900 111.7833870  43.6638610 163.8255070 112.1715580  43.1453720
 164.7960820 112.4784160  44.2659540 150.7128070 108.2527240  44.2272680
 150.7146510 108.7699630  43.4218580 149.8832380 107.7757420  44.2042610
 157.0999160 118.3646550  35.7262580 156.4816430 118.8296000  35.1625300
 157.6122410 119.0574030  36.1432090 151.9630920 117.8922420  42.4046180
 151.6300300 118.5191340  43.0467250 152.1397600 118.4184300  41.6247850
 160.4764830 111.7067500  39.8722520 159.7720400 111.9952390  40.4525630
 160.8376990 112.5167610  39.5122080 150.3943400 109.9637200  42.2343130
 150.7360210 110.8079250  41.9397000 149.4559210 110.1120940  42.3508470
 151.1750020 119.8603220  44.2195360 151.7924020 120.5354300  43.9379810
 150.3143140 120.2691200  44.1282860 146.4682360 119.0503080  33.1002210
 146.0910340 119.5390180  32.3687110 146.7255430 119.7228360  33.7308740
 162.0927610 121.3242630  42.1350000 161.4091130 121.9941740  42.1266670
 162.6321900 121.5223280  41.3694860 163.5451750 111.1522290  40.2631730
 162.5976660 111.1861270  40.3947160 163.8701740 111.9661240  40.6481090
 154.0771290 107.4519470  38.5587720 154.3846270 106.8966360  37.8423220
 153.1471990 107.5863930  38.3760710 159.6286350 123.1686760  40.8495180
 159.6413510 122.7649050  39.9817440 159.0761570 123.9434050  40.7456610
 160.9231770 119.8902980  35.9385350 160.8128100 118.9477310  36.0634770
 160.9200020 120.2518620  36.8248110 159.0271790 118.0716600  42.1777790
 159.4440580 117.8576710  41.3431250 159.7511610 118.3289390  42.7486410
 156.4652050 115.5168300  35.2947840 155.5381330 115.4505680  35.5236310
 156.6176870 116.4548430  35.1803080 156.4521130 111.7885300  32.2915000
 155.5124800 111.9499260  32.3767460 156.7704390 112.5070980  31.7450990
 162.9733890 116.4703820  42.2694030 162.1452520 116.5396910  41.7944160
 163.5684370 117.0558130  41.8009860 160.4949340 117.0788600  35.7983090
 159.8761760 116.7408150  35.1509390 160.4773790 116.4348360  36.5062280
 159.9375900 113.2573140  43.2148900 159.5247080 114.0826850  43.4688890
 159.2051850 112.6718180  43.0225260 152.0708690 116.0433040  38.0767570
 151.6665690 115.3310290  37.5813470 152.1571810 115.6986280  38.9655610
 152.5390390 119.7300600  40.2406780 152.2418680 119.1246070  39.5614560
 153.4890210 119.7677910  40.1296140 150.7837310 112.8176250  41.8566610
 151.3351900 112.9271590  41.0819860 151.2980820 113.1913850  42.5721840
 160.6276000 123.3032470  43.9029880 160.1506560 124.1104660  43.7102490
 159.9437790 122.6510800  44.0556090 151.6308820 119.4682290  46.8914580
 150.7337350 119.6922260  47.1387980 151.6561690 119.5917230  45.9425980
 158.6714040 116.3175410  32.8055840 159.1107320 115.4797840  32.6593660
 159.3842460 116.9504810  32.8919980 150.4580040 116.3395610  45.4671950
 150.3187810 117.2118410  45.8359350 149.5761400 115.9968420  45.3219890
 156.7809420 121.2571480  36.7737080 157.2205330 121.9995810  36.3592470
 156.7196310 121.4998050  37.6976040 152.2560390 122.2817310  47.6757100
 152.2275820 122.6860260  46.8085530 152.0925360 121.3527670  47.5128700
 162.2531180 107.5718220  31.1196880 161.9403840 107.6645050  32.0195950
 163.0143650 108.1499250  31.0694310 148.7713320 114.9378020  35.5774220
 148.6510920 115.6640110  34.9655490 148.4614210 114.1680930  35.1002130
 164.2075210 123.0644410  48.9721270 164.6834930 123.5427300  49.6510350
 164.8282370 122.9961900  48.2466770 146.4098690 118.1093160  41.3842860
 146.4879110 118.2441930  40.4398580 147.0240370 117.4009050  41.5770980
 147.6546320 119.8093350  37.7949040 147.2474400 119.9507940  36.9402640
 148.5459330 119.5253510  37.5920250 163.6108460 120.2557260  46.1321280
 163.7371520 120.0169140  45.2138460 163.6529840 119.4241800  46.6043360
 157.4725200 123.9585260  44.7016090 157.9869870 123.8693270  45.5038520
 156.6294280 124.3044960  44.9944000 159.4479600 124.2440600  34.1300090
 159.2880740 123.9543540  35.0281920 159.2826310 123.4680730  33.5945320
 151.9267980 124.0239130  35.9071710 151.7510460 123.1074670  35.6939510
 151.0723720 124.3826420  36.1469510 159.1505730 121.7528160  32.6898090
 158.4570890 121.7505450  32.0300370 159.8928590 121.3287480  32.2592260
 158.7155660 123.3790870  36.7646580 159.1712610 122.5980250  37.0785200
 159.0548180 124.0897690  37.3087760 163.4632470 112.3089720  47.0971020
 162.8476740 112.8169390  46.5686480 163.1428890 111.4088050  47.0396960
 146.4658210 119.1507330  43.9237320 146.6289250 118.6812690  43.1056690
 146.9310660 118.6430890  44.5886160 151.2376980 108.2813090  38.9597890
 150.7945130 109.0622630  38.6282410 151.7961970 108.6042980  39.6668830
 155.5246790 111.1481610  44.5633210 155.0626160 111.3564630  45.3753150
 155.1224900 110.3340960  44.2603880 160.5251300 112.3690560  45.6929870
 159.6744890 112.0696310  46.0138940 160.3653090 112.6132570  44.7813690
 157.6201010 113.8692310  47.7928660 157.9454420 113.0356060  47.4530890
 158.4081340 114.3920830  47.9406990 154.3535800 107.9023790  33.8403720
 153.7289980 107.8983660  34.5657030 154.2665920 107.0354750  33.4439690
 153.2752880 108.8260420  40.8187490 153.5725210 109.7323250  40.7379510
 153.8238440 108.3379200  40.2047060 151.0291200 113.4046660  36.6879140
 150.8032120 113.1883830  37.5925760 150.2483730 113.8375120  36.3425110
 158.2588960 113.4110030  35.2869790 157.6597850 114.1345830  35.1033410
 158.8068570 113.3486810  34.5046240 153.4690410 114.3032240  47.3539410
 153.3734010 113.3626970  47.2039810 154.3122390 114.5247310  46.9587480
 156.8653830 112.0473570  37.3173070 157.2583400 112.3645770  36.5041760
 157.2270680 111.1685450  37.4317590 148.6000950 110.7145910  45.5073190
 148.2064340 111.5621120  45.7145970 147.9119350 110.0772280  45.6981830
 155.1746000 110.7980880  48.5769930 154.4844320 110.6053080  49.2116020
 155.9178300 111.0815520  49.1094230 145.9018000 108.6374370  39.5403270
 145.6131050 109.2077230  40.2528250 146.6463760 108.1578820  39.9034500
 146.0888230 112.5794490  30.7505990 146.0062900 113.5225250  30.8920980
 145.7371290 112.4369400  29.8718340 157.4508970 114.6379320  41.4123850
 156.7190090 115.1466130  41.7613950 157.0533310 113.8209300  41.1112630
 153.8886360 111.3133520  39.8176340 153.8922420 110.8723470  38.9680880
 154.7837480 111.6350850  39.9248160 149.7388740 111.1960010  38.7770550
 149.3988790 111.6735240  39.5337600 148.9766060 110.7425130  38.4171650
 153.9506510 112.3145600  32.8083100 154.0719330 112.2732080  33.7568920
 153.5655020 113.1769750  32.6529830 157.9134880 110.0913000  40.8246790
 157.9307620 110.5421650  41.6688640 157.6650460 109.1918640  41.0380230
 152.9628010 114.6246740  32.2066400 152.3944910 114.1764990  31.5802310
 153.6717010 114.9839520  31.6731550 161.3405630 107.5045180  46.6633170
 161.6651400 106.7734840  47.1891150 161.3762140 107.1858820  45.7614160
 148.0397190 118.5258760  46.0833130 147.6551980 117.8852430  46.6816090
 148.3509380 119.2294880  46.6527860 154.1894330 115.3735300  41.5641750
 154.5564460 114.8993870  42.3103090 153.9999390 116.2476870  41.9050090
 147.0534820 110.1178990  37.6935220 146.7681740 109.7534660  38.5313840
 146.9913680 109.3859450  37.0798360 151.9793700 114.4143940  43.8825960
 151.6750770 115.2935920  44.1076320 152.9340160 114.4743730  43.9183400
 150.5075490 118.6204930  34.4792810 149.7337750 118.0802550  34.3191530
 151.2370120 118.1011540  34.1410570 161.2663470 117.6170290  40.2719200
 161.9862590 118.1125580  39.8815310 161.0645290 116.9388180  39.6273070
 156.7273410 109.0108250  34.4148590 155.9138020 108.5121420  34.3393900
 156.5335360 109.8506500  33.9984940 156.6482270 117.6879350  46.1588200
 156.5819580 116.7675020  45.9045790 156.0187410 117.7854790  46.8732840
 159.4421800 113.3827900  32.7110750 160.3301420 113.6945130  32.5362090
 159.4126890 112.5100150  32.3191330 150.5512890 118.2885310  38.1171620
 151.0691560 117.4853570  38.0628510 150.0996910 118.2264450  38.9588450
 155.4382390 119.5551590  33.3898920 155.7798090 120.2993820  32.8942240
 154.6095100 119.8682710  33.7523750 148.0357430 115.2546680  45.0297320
 147.6772370 115.9200530  45.6170660 147.7411990 114.4230230  45.4009940
 151.2370550 115.7130920  47.9136870 150.9370690 115.8588100  47.0164690
 152.0081790 115.1536210  47.8210260 156.5799000 120.5099920  45.9092000
 156.5943540 119.5780880  45.6910910 155.8724100 120.5959680  46.5481770
 161.7136070 114.6939740  32.1790610 161.6299790 115.1253960  31.3287050
 162.4330260 115.1538090  32.6117430 162.7910210 117.1507260  45.2560580
 162.0658400 117.7436040  45.0589970 163.3185670 117.1430800  44.4573950
 162.7423320 121.5482000  34.9072740 162.0999480 120.8937620  35.1816460
 162.3553980 121.9537090  34.1313410 158.3209800 118.8767430  38.7544430
 158.6733620 118.2795560  38.0945800 157.4372130 118.5511660  38.9252680
 154.4073080 119.6365120  36.1614840 155.0944210 120.1834330  36.5422430
 153.6205500 120.1805850  36.1964450 146.5465480 115.2537940  31.6531920
 147.4160330 115.5362740  31.9367840 146.0555800 116.0673810  31.5380730
 153.7100290 116.6411150  35.7740200 154.1663070 117.4516400  36.0000390
 153.3588500 116.3234290  36.6058690 156.0132900 122.1517490  43.0032500
 156.6575120 122.3576870  43.6805920 156.3762340 121.3905890  42.5503350
 149.6112070 106.9848800  36.2462720 149.4826700 106.9766700  37.1947640
 148.7874090 107.3231890  35.8953730 157.2864980 120.1549840  41.7209950
 157.9287210 119.4543000  41.8342120 157.8114330 120.9348280  41.5406840
 161.1320700 120.4398460  31.4449090 160.9058280 119.7228900  32.0373730
 160.7416900 120.1910900  30.6070840 159.0602600 120.9544740  44.9246010
 159.3958840 121.5411430  45.6023930 158.1402940 120.8237450  45.1543800
 146.9136730 124.4665320  32.2193550 147.2734370 125.0654660  31.5650820
 146.7729070 125.0125210  32.9928580 146.6106000 108.7439920  45.7069420
 145.8964520 108.9436840  46.3122030 147.0301040 107.9679490  46.0784220
 160.7136950 118.3570400  33.1063250 160.4258650 118.8183090  33.8941130
 161.5089120 117.8968170  33.3747470 146.8978590 122.7320180  46.6935950
 147.0069710 121.7914920  46.5531340 146.2459150 122.9974930  46.0449680
 154.8891180 121.0036070  48.0934070 154.5688050 120.2845310  48.6379760
 154.2149540 121.6791140  48.1670130 152.9305350 121.8496520  33.0367220
 152.9215450 122.5826210  32.4211730 152.0103710 121.6028100  33.1294180
 148.5311990 117.0711410  33.7813980 147.9239940 117.8110310  33.7909280
 149.0061340 117.1610770  32.9552180 158.1044780 111.2362230  43.4570870
 158.4725600 110.4157440  43.7850440 157.2442980 111.2964120  43.8726520
 161.4706810 110.1919170  34.2658430 160.8419970 110.2964840  33.5516660
 160.9758730 110.4115950  35.0552310 155.9164950 121.9124760  31.6992410
 156.0176930 121.7088750  30.7694390 155.0166690 121.6583040  31.9040190
 153.4390840 112.4705120  35.6816310 152.7306990 112.9391460  36.1229920
 153.7235320 111.8127130  36.3161500 155.0646770 113.8901820  43.6808840
 155.5632020 114.3647640  44.3460690 155.2069720 112.9665340  43.8878870
 157.4706270 109.1955780  37.1212100 157.3474050 109.2141910  36.1721610
 158.4190830 109.2434720  37.2410500 154.5583060 124.4311080  36.3940080
 154.8124560 124.3932470  35.4719450 153.6095540 124.3044410  36.3868330
 151.6425860 110.7790200  33.0567020 152.4916390 111.2160350  32.9907210
 151.2757130 111.0910460  33.8839080 162.2713630 110.1069780  44.5237230
 161.7687230 110.8475180  44.8631040 163.0870290 110.4953780  44.2074020
 160.5635640 115.3502960  37.9698590 159.6225780 115.3653190  38.1446280
 160.8779710 114.5638920  38.4158890 150.5417280 117.0322560  31.5302550
 151.3080550 116.9203920  32.0927980 150.6191970 116.3360530  30.8779320
 149.2364040 114.4647630  32.2135440 149.3167630 113.5175140  32.3252840
 150.1283790 114.7954510  32.3196100 162.5661220 122.5211810  39.6452850
 162.6908640 123.3442980  40.1176660 163.4326780 122.3102540  39.2977000
 150.0378750 124.6143020  39.3169980 150.7741230 124.0658480  39.5878550
 150.4219670 125.4799030  39.1775970 146.9224230 120.6816590  35.1911490
 145.9964010 120.9237730  35.1816900 147.3880660 121.5090850  35.0696240
 149.0437030 123.7989090  48.5055560 149.8449760 124.1201140  48.9190960
 148.5288850 123.4384670  49.2275470 153.1481060 123.7873330  31.1395550
 153.9409670 124.0762160  30.6877340 152.6285410 123.3565500  30.4608030
 157.8801660 119.9068960  48.4530970 157.2739820 119.9300560  47.7126720
 157.5755770 119.1752000  48.9898220 159.3102030 123.6349250  47.0640380
 160.2623780 123.5507270  47.0140620 159.1630250 124.2990960  47.7374170
 162.2011230 123.0143460  32.5632290 161.9152740 122.6008600  31.7486470
 162.0030780 123.9431170  32.4432810 146.7634840 116.2862550  47.4491610
 147.2673860 115.7069830  48.0207840 146.0242260 116.5702780  47.9867980
 153.6658460 119.0076740  31.0037900 153.5609100 118.3929090  31.7299280
 153.4982680 118.4842630  30.2200910 153.8172780 117.6933540  46.9827130
 153.0518450 118.2618540  46.8981800 153.9988740 117.4009750  46.0895360
 156.9061190 118.0696770  31.6079890 156.3571290 118.5166070  32.2522630
 157.5280450 117.5646020  32.1317560 160.9596130 119.4238870  47.5402150
 161.7005600 119.7614630  47.0369610 160.1968810 119.5930930  46.9871920
 148.7957920 114.4292140  48.3441680 148.8363260 114.1306010  49.2526910
 149.6503420 114.8299750  48.1849200 152.5736310 117.0287690  33.5045190
 152.9952730 116.8627560  34.3476580 152.6987150 116.2187920  33.0100330
 150.7363730 113.0084240  46.3116170 150.2060190 112.5175190  45.6839510
 151.4051800 113.4368440  45.7774100 155.0863950 116.0525300  30.7522290
 155.6069610 115.3374320  30.3863440 155.7332350 116.6911170  31.0522800
 159.6341790 117.4753700  46.0757360 160.0482810 117.6298780  46.9247780
 158.6992790 117.6008920  46.2383140 160.1063960 114.8149860  48.0796510
 160.6884730 114.0602180  47.9916990 160.2825730 115.3457300  47.3027990
 151.2236030 109.9746610  46.3913460 151.1292900 109.3567360  45.6664330
 150.6433420 110.7012900  46.1643370 153.9897470 108.5319850  43.4240850
 153.5414770 108.5544110  42.5786400 153.3562670 108.1338870  44.0211150
 154.3957020 117.4274180  44.0453290 154.8145130 118.2706910  43.8729530
 153.4765650 117.5646220  43.8160070 156.7320920 115.1590360  45.4291130
 156.8517130 114.5631500  46.1685970 157.5914920 115.1960050  45.0092430
 159.0708820 115.7127550  44.0053640 158.5444040 116.2370170  43.4018780
 159.4140160 116.3454940  44.6363370 151.4695210 113.1020920  30.4503350
 151.2684270 112.2388280  30.8116690 151.2987260 113.0154280  29.5124950
 152.2464440 123.7327190  45.1611020 151.7085530 124.4573250  44.8419720
 152.4998400 123.2557530  44.3708360 153.4989690 111.7011710  46.6866950
 154.0889380 111.3927560  47.3744770 152.6809930 111.2291460  46.8426850
 158.3183120 111.3177520  46.9199970 157.6298640 110.6559060  46.8549960
 159.0389140 110.8715790  47.3648430 158.9483520 107.9129150  32.9790230
 159.2285810 107.0697050  33.3349650 158.1749250 108.1452260  33.4928980
 150.2678010 110.2021540  30.4381230 150.5703910 110.2088970  29.5300380
 151.0072600 109.8519400  30.9348890 155.1026650 124.9678400  45.4197670
 155.0285350 125.8713540  45.7270040 154.2005490 124.6490300  45.3919740
 153.4862940 109.1456160  31.4237430 153.1384940 108.4680150  30.8439880
 153.6875710 108.6845670  32.2380820 155.6511980 124.1336910  33.0424030
 156.5462770 124.4721880  33.0642790 155.6829610 123.4116320  32.4148310
 149.2908140 119.5063960  31.2711030 149.7283010 120.0493630  31.9268610
 149.7755870 118.6810910  31.2807370 146.5053940 122.2952990  38.7231290
 146.8356950 121.4274050  38.4909930 146.9344940 122.5011510  39.5536250
 151.1015860 120.6262000  36.3833260 150.8011400 120.5026970  37.2837170
 150.9953350 119.7670590  35.9748990 146.9944150 123.1623580  41.4612920
 146.5575140 123.3424380  42.2937070 147.5621830 123.9198200  41.3194640
 162.6306330 122.6640580  45.7490230 162.0308320 122.7233140  45.0054150
 162.7600230 121.7245560  45.8787080 163.8707780 120.4058400  31.0859940
 163.0400740 120.4735050  31.5567170 164.0479610 121.2962520  30.7826800
 163.3264240 117.1505880  33.5894140 164.0883150 117.7202530  33.6953830
 163.3418610 116.5833080  34.3602450 146.8268580 115.6743810  37.8201800
 146.1717420 115.4055450  37.1761500 147.6646530 115.5648290  37.3703780
 164.3324210 118.0055980  38.4336070 164.7033040 117.2223300  38.0272040
 164.9726140 118.6945080  38.2553370 161.3157970 119.3892560  43.8466390
 160.5017810 119.8189720  44.1092180 161.7232170 120.0010970  43.2335440
 163.3783410 117.4440250  30.7466660 163.6532250 118.3519130  30.6185880
 163.1894150 117.3802780  31.6828650 159.7759020 110.4685100  32.0420290
 160.1943900 110.2816080  31.2016950 159.4695080 109.6164150  32.3523220
 163.2748750 115.3809240  35.7396090 162.8992350 114.6137170  35.3077380
 162.5451870 115.7631940  36.2271020 147.8644510 116.0596380  42.3605140
 148.2317550 115.9723780  43.2401160 147.2955330 115.2962930  42.2612000
 162.6648370 114.5280760  45.3735610 162.4334460 114.2993510  44.4733560
 162.9252920 115.4480310  45.3280500 147.4160510 112.9705470  46.2663560
 146.5216560 112.9372230  46.6057270 147.9558060 113.1692260  47.0314810
 161.1036440 109.7537190  48.1515310 161.9806620 109.7620590  48.5349310
 161.1157280 109.0168030  47.5407660 146.0406660 112.8842740  33.7627130
 145.1370740 113.1472940  33.5878790 146.5247280 113.1553910  32.9827090
 162.5499710 113.6066730  39.0403330 163.0737190 113.1129380  38.4093500
 163.1359130 113.7417090  39.7850900 162.7289430 113.6906600  42.5622880
 161.7792140 113.6570140  42.6767870 162.9102440 114.6006710  42.3272650
 148.5833870 111.9408280  31.6721510 149.2925570 111.5191500  31.1868790
 147.8673810 112.0083510  31.0404860 148.2308030 107.9947610  30.7124160
 148.9536160 108.5356550  31.0305380 148.5032550 107.7211030  29.8365700
 162.0399680 112.8640080  34.9795740 162.5358800 112.6310950  35.7644620
 161.8415750 112.0251920  34.5633380 147.9200220 107.2453800  40.6146780
 148.5676410 106.6951180  40.1741940 148.3402060 107.4996950  41.4362590
 163.4686840 111.5001030  37.5133420 163.3586120 111.3457070  38.4515690
 164.2294430 110.9721970  37.2708830 161.8152560 107.4395160  43.9716420
 162.4524780 108.0529300  44.3375610 161.9627450 107.4755820  43.0265650
 164.3577110 109.3308950  30.7539560 165.2826420 109.1990130  30.5457850
 164.3352900 109.4101770  31.7076010 164.4315600 110.1019610  33.3796270
 163.6367100 110.0364730  33.9089180 164.6358880 111.0370250  33.3681620
 161.3734020 124.1411160  37.3734660 161.9693090 123.8195730  36.6969080
 161.6312170 123.6682980  38.1647930 147.6732220 107.4009470  43.3572100
 147.3247040 107.8573290  44.1230280 147.3419920 106.5066600  43.4394530
 149.2796590 120.5729070  47.5225290 149.2366220 120.2021980  48.4039750
 149.4107600 121.5106640  47.6627110 152.9802620 122.1288660  43.1235010
 152.7393980 122.3963220  42.2365530 153.9205260 122.2994390  43.1785870
 155.1857040 108.5921350  46.8791520 155.1245930 109.1843180  47.6286930
 156.1257420 108.4847310  46.7341780 157.8231600 108.2491410  46.5183810
 158.4372010 108.5670700  45.8564890 158.3681160 107.7640000  47.1379670
 164.2406780 124.1483040  43.9245650 163.7465060 124.5451910  43.2072780
 163.6320070 123.5232250  44.3182930 148.3452860 106.9285670  46.6322870
 148.8935850 106.7473720  45.8688980 148.4108170 106.1379780  47.1679180
 149.1184620 123.5191320  44.6423070 148.5244940 123.3876020  45.3813110
 149.1108460 122.6829460  44.1765170 158.5639640 106.8123550  42.8453100
 157.6899480 107.1458660  42.6426030 158.4550390 106.3396730  43.6704970
 159.4711620 109.0194420  44.2294820 159.1424980 108.2046180  43.8496550
 160.4193920 108.9764230  44.1060510 161.9246230 124.7906460  41.2032390
 161.4649200 125.5422270  40.8290410 161.2958690 124.0712930  41.1447190
 148.7496850 120.8849700  43.5931110 148.0230910 120.2654990  43.5257060
 148.8106000 121.2790310  42.7229190 152.3541950 123.0994700  40.3780520
 152.8706970 122.4882060  39.8528780 153.0039330 123.6023480  40.8691530
 155.0937450 123.9903190  41.2049500 155.3815260 123.7357490  40.3282510
 155.6060670 123.4380550  41.7955070 156.3114460 107.7293390  41.7846010
 155.5286250 108.2038890  42.0642770 156.0177390 106.8248220  41.6759190
 160.8635530 108.4316490  39.8295100 161.3043620 108.3761590  38.9816700
 160.5943120 109.3474500  39.9005280 162.7274100 108.0631730  37.8403920
 162.6662500 107.1192950  37.6934940 163.5066130 108.1711820  38.3857380
 147.0326850 124.2024090  36.8027870 146.8648890 123.5694770  37.5009760
 146.1661360 124.4083490  36.4522060 147.6554870 108.0340870  34.3059730
 148.4134230 108.1469750  33.7323760 147.1932040 108.8710070  34.2603160
 154.1968680 110.1480140  37.2962040 153.3843190 109.7737030  36.9557920
 154.7010320 109.3925220  37.5983230 158.6993660 106.8122590  38.5345110
 159.3023030 107.3842800  39.0093630 157.9586650 107.3762030  38.3119010
 161.8428260 107.2144150  33.8085390 162.0378890 108.1127600  34.0752820
 161.0558130 106.9831230  34.3018340 148.6389550 122.8957320  34.2478010
 148.1137170 123.2765350  33.5439970 148.5634130 123.5208090  34.9687720
 150.0280020 108.5604920  32.8461700 150.5572780 107.7734720  32.7169650
 150.6608340 109.2396110  33.0797230 152.2217860 108.2980060  35.9007090
 151.5920600 107.5967370  36.0677220 151.6823000 109.0584190  35.6840250
 155.1609810 124.9119290  48.5717700 156.0877120 124.6763560  48.6153660
 155.1460240 125.7391290  48.0903730 163.3954870 124.4544860  35.5691950
 163.5707060 123.7682600  34.9252870 162.6976440 124.9791910  35.1768620
 152.3473420 107.5764040  48.3359580 152.0657690 108.0797640  47.5720400
 152.7293120 106.7785790  47.9701710 151.2382520 124.8439700  33.1227260
 151.9701340 124.5598980  32.5751150 151.4976190 124.6052980  34.0126640
 150.3997310 120.9604430  33.1273590 149.7706190 121.4289530  33.6759420
 150.5145140 120.1153650  33.5619780 158.9488880 106.9917620  48.9140050
 158.8354330 107.3112230  49.8091570 159.7658620 107.3930130  48.6177330
 161.7287370 124.1389150  48.3958740 162.5212690 123.6438380  48.1884700
 162.0220520 124.8179290  49.0034350 157.8547030 115.0110090  19.2774790
 157.7741080 114.0964700  19.0066500 157.4411450 115.5077160  18.5714500
 155.9865070 116.7889110  21.1584060 155.2107170 116.3089550  21.4482630
 156.6378000 116.1094760  20.9840220 150.0030900 117.1008920  22.0359820
 149.1715780 116.8457630  22.4356330 150.6111880 117.1719690  22.7717740
 160.0072500 121.1949300  19.9383190 159.5454030 120.4236540  20.2670360
 160.8198050 121.2215370  20.4435640 149.9832160 121.1349010  22.2317840
 150.2860200 120.2446750  22.0528060 150.7275750 121.6919230  22.0040090
 148.4122850 112.0610810  15.8202210 147.5239550 112.4026780  15.7182090
 148.6964040 111.8611130  14.9283040 146.3755860 114.6616460  21.7041910
 146.9471970 113.8938660  21.7045550 146.3757400 114.9605220  20.7948520
 156.2335810 123.4807310  19.5587180 155.6147250 123.9364810  18.9881620
 157.0887590 123.6358770  19.1576880 155.4274060 119.4646300  21.1654220
 155.3582340 118.5236240  21.0043350 156.1893920 119.5547710  21.7376790
 147.6180730 110.0700820  23.4910840 147.4383570 109.1726570  23.7713600
 147.2160810 110.6172690  24.1657790 156.4579230 112.2716680  21.3923150
 156.8344050 111.3988560  21.2796820 156.3598740 112.6075380  20.5013590
 150.5884240 110.6442310  16.8540590 150.6950990 111.5446040  17.1609350
 149.6776600 110.5960280  16.5635240 160.2403350 109.7667120  18.3251490
 161.0612970 109.2763690  18.3676970 160.2737430 110.3564780  19.0783330
 148.2367400 112.5661320  22.0993180 148.9177510 112.8299690  22.7180580
 147.9215450 111.7262190  22.4331190 152.4291970 113.6128680  21.1865770
 152.9370190 114.1109650  21.8270790 152.9605210 112.8363880  21.0105130
 164.5302900 111.7833870  24.8895120 163.8255070 112.1715580  24.3710230
 164.7960820 112.4784160  25.4916050 150.7128070 108.2527240  25.4529190
 150.7146510 108.7699630  24.6475090 149.8832380 107.7757420  25.4299120
 157.0999160 118.3646550  16.9519090 156.4816430 118.8296000  16.3881810
 157.6122410 119.0574030  17.3688600 151.9630920 117.8922420  23.6302690
 151.6300300 118.5191340  24.2723760 152.1397600 118.4184300  22.8504360
 160.4764830 111.7067500  21.0979030 159.7720400 111.9952390  21.6782140
 160.8376990 112.5167610  20.7378590 150.3943400 109.9637200  23.4599640
 150.7360210 110.8079250  23.1653510 149.4559210 110.1120940  23.5764980
 151.1750020 119.8603220  25.4451870 151.7924020 120.5354300  25.1636320
 150.3143140 120.2691200  25.3539370 146.4682360 119.0503080  14.3258720
 146.0910340 119.5390180  13.5943620 146.7255430 119.7228360  14.9565250
 162.0927610 121.3242630  23.3606510 161.4091130 121.9941740  23.3523180
 162.6321900 121.5223280  22.5951370 163.5451750 111.1522290  21.4888240
 162.5976660 111.1861270  21.6203670 163.8701740 111.9661240  21.8737600
 154.0771290 107.4519470  19.7844230 154.3846270 106.8966360  19.0679730
 153.1471990 107.5863930  19.6017220 159.6286350 123.1686760  22.0751690
 159.6413510 122.7649050  21.2073950 159.0761570 123.9434050  21.9713120
 160.9231770 119.8902980  17.1641860 160.8128100 118.9477310  17.2891280
 160.9200020 120.2518620  18.0504620 159.0271790 118.0716600  23.4034300
 159.4440580 117.8576710  22.5687760 159.7511610 118.3289390  23.9742920
 156.4652050 115.5168300  16.5204350 155.5381330 115.4505680  16.7492820
 156.6176870 116.4548430  16.4059590 156.4521130 111.7885300  13.5171510
 155.5124800 111.9499260  13.6023970 156.7704390 112.5070980  12.9707500
 162.9733890 116.4703820  23.4950540 162.1452520 116.5396910  23.0200670
 163.5684370 117.0558130  23.0266370 160.4949340 117.0788600  17.0239600
 159.8761760 116.7408150  16.3765900 160.4773790 116.4348360  17.7318790
 159.9375900 113.2573140  24.4405410 159.5247080 114.0826850  24.6945400
 159.2051850 112.6718180  24.2481770 152.0708690 116.0433040  19.3024080
 151.6665690 115.3310290  18.8069980 152.1571810 115.6986280  20.1912120
 152.5390390 119.7300600  21.4663290 152.2418680 119.1246070  20.7871070
 153.4890210 119.7677910  21.3552650 150.7837310 112.8176250  23.0823120
 151.3351900 112.9271590  22.3076370 151.2980820 113.1913850  23.7978350
 160.6276000 123.3032470  25.1286390 160.1506560 124.1104660  24.9359000
 159.9437790 122.6510800  25.2812600 151.6308820 119.4682290  28.1171090
 150.7337350 119.6922260  28.3644490 151.6561690 119.5917230  27.1682490
 158.6714040 116.3175410  14.0312350 159.1107320 115.4797840  13.8850170
 159.3842460 116.9504810  14.1176490 150.4580040 116.3395610  26.6928460
 150.3187810 117.2118410  27.0615860 149.5761400 115.9968420  26.5476400
 156.7809420 121.2571480  17.9993590 157.2205330 121.9995810  17.5848980
 156.7196310 121.4998050  18.9232550 152.2560390 122.2817310  28.9013610
 152.2275820 122.6860260  28.0342040 152.0925360 121.3527670  28.7385210
 162.2531180 107.5718220  12.3453390 161.9403840 107.6645050  13.2452460
 163.0143650 108.1499250  12.2950820 148.7713320 114.9378020  16.8030730
 148.6510920 115.6640110  16.1912000 148.4614210 114.1680930  16.3258640
 164.2075210 123.0644410  30.1977780 164.6834930 123.5427300  30.8766860
 164.8282370 122.9961900  29.4723280 146.4098690 118.1093160  22.6099370
 146.4879110 118.2441930  21.6655090 147.0240370 117.4009050  22.8027490
 147.6546320 119.8093350  19.0205550 147.2474400 119.9507940  18.1659150
 148.5459330 119.5253510  18.8176760 163.6108460 120.2557260  27.3577790
 163.7371520 120.0169140  26.4394970 163.6529840 119.4241800  27.8299870
 157.4725200 123.9585260  25.9272600 157.9869870 123.8693270  26.7295030
 156.6294280 124.3044960  26.2200510 159.4479600 124.2440600  15.3556600
 159.2880740 123.9543540  16.2538430 159.2826310 123.4680730  14.8201830
 151.9267980 124.0239130  17.1328220 151.7510460 123.1074670  16.9196020
 151.0723720 124.3826420  17.3726020 159.1505730 121.7528160  13.9154600
 158.4570890 121.7505450  13.2556880 159.8928590 121.3287480  13.4848770
 158.7155660 123.3790870  17.9903090 159.1712610 122.5980250  18.3041710
 159.0548180 124.0897690  18.5344270 163.4632470 112.3089720  28.3227530
 162.8476740 112.8169390  27.7942990 163.1428890 111.4088050  28.2653470
 146.4658210 119.1507330  25.1493830 146.6289250 118.6812690  24.3313200
 146.9310660 118.6430890  25.8142670 151.2376980 108.2813090  20.1854400
 150.7945130 109.0622630  19.8538920 151.7961970 108.6042980  20.8925340
 155.5246790 111.1481610  25.7889720 155.0626160 111.3564630  26.6009660
 155.1224900 110.3340960  25.4860390 160.5251300 112.3690560  26.9186380
 159.6744890 112.0696310  27.2395450 160.3653090 112.6132570  26.0070200
 157.6201010 113.8692310  29.0185170 157.9454420 113.0356060  28.6787400
 158.4081340 114.3920830  29.1663500 154.3535800 107.9023790  15.0660230
 153.7289980 107.8983660  15.7913540 154.2665920 107.0354750  14.6696200
 153.2752880 108.8260420  22.0444000 153.5725210 109.7323250  21.9636020
 153.8238440 108.3379200  21.4303570 151.0291200 113.4046660  17.9135650
 150.8032120 113.1883830  18.8182270 150.2483730 113.8375120  17.5681620
 158.2588960 113.4110030  16.5126300 157.6597850 114.1345830  16.3289920
 158.8068570 113.3486810  15.7302750 153.4690410 114.3032240  28.5795920
 153.3734010 113.3626970  28.4296320 154.3122390 114.5247310  28.1843990
 156.8653830 112.0473570  18.5429580 157.2583400 112.3645770  17.7298270
 157.2270680 111.1685450  18.6574100 148.6000950 110.7145910  26.7329700
 148.2064340 111.5621120  26.9402480 147.9119350 110.0772280  26.9238340
 155.1746000 110.7980880  29.8026440 154.4844320 110.6053080  30.4372530
 155.9178300 111.0815520  30.3350740 145.9018000 108.6374370  20.7659780
 145.6131050 109.2077230  21.4784760 146.6463760 108.1578820  21.1291010
 146.0888230 112.5794490  11.9762500 146.0062900 113.5225250  12.1177490
 145.7371290 112.4369400  11.0974850 157.4508970 114.6379320  22.6380360
 156.7190090 115.1466130  22.9870460 157.0533310 113.8209300  22.3369140
 153.8886360 111.3133520  21.0432850 153.8922420 110.8723470  20.1937390
 154.7837480 111.6350850  21.1504670 149.7388740 111.1960010  20.0027060
 149.3988790 111.6735240  20.7594110 148.9766060 110.7425130  19.6428160
 153.9506510 112.3145600  14.0339610 154.0719330 112.2732080  14.9825430
 153.5655020 113.1769750  13.8786340 157.9134880 110.0913000  22.0503300
 157.9307620 110.5421650  22.8945150 157.6650460 109.1918640  22.2636740
 152.9628010 114.6246740  13.4322910 152.3944910 114.1764990  12.8058820
 153.6717010 114.9839520  12.8988060 161.3405630 107.5045180  27.8889680
 161.6651400 106.7734840  28.4147660 161.3762140 107.1858820  26.9870670
 148.0397190 118.5258760  27.3089640 147.6551980 117.8852430  27.9072600
 148.3509380 119.2294880  27.8784370 154.1894330 115.3735300  22.7898260
 154.5564460 114.8993870  23.5359600 153.9999390 116.2476870  23.1306600
 147.0534820 110.1178990  18.9191730 146.7681740 109.7534660  19.7570350
 146.9913680 109.3859450  18.3054870 151.9793700 114.4143940  25.1082470
 151.6750770 115.2935920  25.3332830 152.9340160 114.4743730  25.1439910
 150.5075490 118.6204930  15.7049320 149.7337750 118.0802550  15.5448040
 151.2370120 118.1011540  15.3667080 161.2663470 117.6170290  21.4975710
 161.9862590 118.1125580  21.1071820 161.0645290 116.9388180  20.8529580
 156.7273410 109.0108250  15.6405100 155.9138020 108.5121420  15.5650410
 156.5335360 109.8506500  15.2241450 156.6482270 117.6879350  27.3844710
 156.5819580 116.7675020  27.1302300 156.0187410 117.7854790  28.0989350
 159.4421800 113.3827900  13.9367260 160.3301420 113.6945130  13.7618600
 159.4126890 112.5100150  13.5447840 150.5512890 118.2885310  19.3428130
 151.0691560 117.4853570  19.2885020 150.0996910 118.2264450  20.1844960
 155.4382390 119.5551590  14.6155430 155.7798090 120.2993820  14.1198750
 154.6095100 119.8682710  14.9780260 148.0357430 115.2546680  26.2553830
 147.6772370 115.9200530  26.8427170 147.7411990 114.4230230  26.6266450
 151.2370550 115.7130920  29.1393380 150.9370690 115.8588100  28.2421200
 152.0081790 115.1536210  29.0466770 156.5799000 120.5099920  27.1348510
 156.5943540 119.5780880  26.9167420 155.8724100 120.5959680  27.7738280
 161.7136070 114.6939740  13.4047120 161.6299790 115.1253960  12.5543560
 162.4330260 115.1538090  13.8373940 162.7910210 117.1507260  26.4817090
 162.0658400 117.7436040  26.2846480 163.3185670 117.1430800  25.6830460
 162.7423320 121.5482000  16.1329250 162.0999480 120.8937620  16.4072970
 162.3553980 121.9537090  15.3569920 158.3209800 118.8767430  19.9800940
 158.6733620 118.2795560  19.3202310 157.4372130 118.5511660  20.1509190
 154.4073080 119.6365120  17.3871350 155.0944210 120.1834330  17.7678940
 153.6205500 120.1805850  17.4220960 146.5465480 115.2537940  12.8788430
 147.4160330 115.5362740  13.1624350 146.0555800 116.0673810  12.7637240
 153.7100290 116.6411150  16.9996710 154.1663070 117.4516400  17.2256900
 153.3588500 116.3234290  17.8315200 156.0132900 122.1517490  24.2289010
 156.6575120 122.3576870  24.9062430 156.3762340 121.3905890  23.7759860
 149.6112070 106.9848800  17.4719230 149.4826700 106.9766700  18.4204150
 148.7874090 107.3231890  17.1210240 157.2864980 120.1549840  22.9466460
 157.9287210 119.4543000  23.0598630 157.8114330 120.9348280  22.7663350
 161.1320700 120.4398460  12.6705600 160.9058280 119.7228900  13.2630240
 160.7416900 120.1910900  11.8327350 159.0602600 120.9544740  26.1502520
 159.3958840 121.5411430  26.8280440 158.1402940 120.8237450  26.3800310
 146.9136730 124.4665320  13.4450060 147.2734370 125.0654660  12.7907330
 146.7729070 125.0125210  14.2185090 146.6106000 108.7439920  26.9325930
 145.8964520 108.9436840  27.5378540 147.0301040 107.9679490  27.3040730
 160.7136950 118.3570400  14.3319760 160.4258650 118.8183090  15.1197640
 161.5089120 117.8968170  14.6003980 146.8978590 122.7320180  27.9192460
 147.0069710 121.7914920  27.7787850 146.2459150 122.9974930  27.2706190
 154.8891180 121.0036070  29.3190580 154.5688050 120.2845310  29.8636270
 154.2149540 121.6791140  29.3926640 152.9305350 121.8496520  14.2623730
 152.9215450 122.5826210  13.6468240 152.0103710 121.6028100  14.3550690
 148.5311990 117.0711410  15.0070490 147.9239940 117.8110310  15.0165790
 149.0061340 117.1610770  14.1808690 158.1044780 111.2362230  24.6827380
 158.4725600 110.4157440  25.0106950 157.2442980 111.2964120  25.0983030
 161.4706810 110.1919170  15.4914940 160.8419970 110.2964840  14.7773170
 160.9758730 110.4115950  16.2808820 155.9164950 121.9124760  12.9248920
 156.0176930 121.7088750  11.9950900 155.0166690 121.6583040  13.1296700
 153.4390840 112.4705120  16.9072820 152.7306990 112.9391460  17.3486430
 153.7235320 111.8127130  17.5418010 155.0646770 113.8901820  24.9065350
 155.5632020 114.3647640  25.5717200 155.2069720 112.9665340  25.1135380
 157.4706270 109.1955780  18.3468610 157.3474050 109.2141910  17.3978120
 158.4190830 109.2434720  18.4667010 154.5583060 124.4311080  17.6196590
 154.8124560 124.3932470  16.6975960 153.6095540 124.3044410  17.6124840
 151.6425860 110.7790200  14.2823530 152.4916390 111.2160350  14.2163720
 151.2757130 111.0910460  15.1095590 162.2713630 110.1069780  25.7493740
 161.7687230 110.8475180  26.0887550 163.0870290 110.4953780  25.4330530
 160.5635640 115.3502960  19.1955100 159.6225780 115.3653190  19.3702790
 160.8779710 114.5638920  19.6415400 150.5417280 117.0322560  12.7559060
 151.3080550 116.9203920  13.3184490 150.6191970 116.3360530  12.1035830
 149.2364040 114.4647630  13.4391950 149.3167630 113.5175140  13.5509350
 150.1283790 114.7954510  13.5452610 162.5661220 122.5211810  20.8709360
 162.6908640 123.3442980  21.3433170 163.4326780 122.3102540  20.5233510
 150.0378750 124.6143020  20.5426490 150.7741230 124.0658480  20.8135060
 150.4219670 125.4799030  20.4032480 146.9224230 120.6816590  16.4168000
 145.9964010 120.9237730  16.4073410 147.3880660 121.5090850  16.2952750
 149.0437030 123.7989090  29.7312070 149.8449760 124.1201140  30.1447470
 148.5288850 123.4384670  30.4531980 153.1481060 123.7873330  12.3652060
 153.9409670 124.0762160  11.9133850 152.6285410 123.3565500  11.6864540
 157.8801660 119.9068960  29.6787480 157.2739820 119.9300560  28.9383230
 157.5755770 119.1752000  30.2154730 159.3102030 123.6349250  28.2896890
 160.2623780 123.5507270  28.2397130 159.1630250 124.2990960  28.9630680
 162.2011230 123.0143460  13.7888800 161.9152740 122.6008600  12.9742980
 162.0030780 123.9431170  13.6689320 146.7634840 116.2862550  28.6748120
 147.2673860 115.7069830  29.2464350 146.0242260 116.5702780  29.2124490
 153.6658460 119.0076740  12.2294410 153.5609100 118.3929090  12.9555790
 153.4982680 118.4842630  11.4457420 153.8172780 117.6933540  28.2083640
 153.0518450 118.2618540  28.1238310 153.9988740 117.4009750  27.3151870
 156.9061190 118.0696770  12.8336400 156.3571290 118.5166070  13.4779140
 157.5280450 117.5646020  13.3574070 160.9596130 119.4238870  28.7658660
 161.7005600 119.7614630  28.2626120 160.1968810 119.5930930  28.2128430
 148.7957920 114.4292140  29.5698190 148.8363260 114.1306010  30.4783420
 149.6503420 114.8299750  29.4105710 152.5736310 117.0287690  14.7301700
 152.9952730 116.8627560  15.5733090 152.6987150 116.2187920  14.2356840
 150.7363730 113.0084240  27.5372680 150.2060190 112.5175190  26.9096020
 151.4051800 113.4368440  27.0030610 155.0863950 116.0525300  11.9778800
 155.6069610 115.3374320  11.6119950 155.7332350 116.6911170  12.2779310
 159.6341790 117.4753700  27.3013870 160.0482810 117.6298780  28.1504290
 158.6992790 117.6008920  27.4639650 160.1063960 114.8149860  29.3053020
 160.6884730 114.0602180  29.2173500 160.2825730 115.3457300  28.5284500
 151.2236030 109.9746610  27.6169970 151.1292900 109.3567360  26.8920840
 150.6433420 110.7012900  27.3899880 153.9897470 108.5319850  24.6497360
 153.5414770 108.5544110  23.8042910 153.3562670 108.1338870  25.2467660
 154.3957020 117.4274180  25.2709800 154.8145130 118.2706910  25.0986040
 153.4765650 117.5646220  25.0416580 156.7320920 115.1590360  26.6547640
 156.8517130 114.5631500  27.3942480 157.5914920 115.1960050  26.2348940
 159.0708820 115.7127550  25.2310150 158.5444040 116.2370170  24.6275290
 159.4140160 116.3454940  25.8619880 151.4695210 113.1020920  11.6759860
 151.2684270 112.2388280  12.0373200 151.2987260 113.0154280  10.7381460
 152.2464440 123.7327190  26.3867530 151.7085530 124.4573250  26.0676230
 152.4998400 123.2557530  25.5964870 153.4989690 111.7011710  27.9123460
 154.0889380 111.3927560  28.6001280 152.6809930 111.2291460  28.0683360
 158.3183120 111.3177520  28.1456480 157.6298640 110.6559060  28.0806470
 159.0389140 110.8715790  28.5904940 158.9483520 107.9129150  14.2046740
 159.2285810 107.0697050  14.5606160 158.1749250 108.1452260  14.7185490
 150.2678010 110.2021540  11.6637740 150.5703910 110.2088970  10.7556890
 151.0072600 109.8519400  12.1605400 155.1026650 124.9678400  26.6454180
 155.0285350 125.8713540  26.9526550 154.2005490 124.6490300  26.6176250
 153.4862940 109.1456160  12.6493940 153.1384940 108.4680150  12.0696390
 153.6875710 108.6845670  13.4637330 155.6511980 124.1336910  14.2680540
 156.5462770 124.4721880  14.2899300 155.6829610 123.4116320  13.6404820
 149.2908140 119.5063960  12.4967540 149.7283010 120.0493630  13.1525120
 149.7755870 118.6810910  12.5063880 146.5053940 122.2952990  19.9487800
 146.8356950 121.4274050  19.7166440 146.9344940 122.5011510  20.7792760
 151.1015860 120.6262000  17.6089770 150.8011400 120.5026970  18.5093680
 150.9953350 119.7670590  17.2005500 146.9944150 123.1623580  22.6869430
 146.5575140 123.3424380  23.5193580 147.5621830 123.9198200  22.5451150
 162.6306330 122.6640580  26.9746740 162.0308320 122.7233140  26.2310660
 162.7600230 121.7245560  27.1043590 163.8707780 120.4058400  12.3116450
 163.0400740 120.4735050  12.7823680 164.0479610 121.2962520  12.0083310
 163.3264240 117.1505880  14.8150650 164.0883150 117.7202530  14.9210340
 163.3418610 116.5833080  15.5858960 146.8268580 115.6743810  19.0458310
 146.1717420 115.4055450  18.4018010 147.6646530 115.5648290  18.5960290
 164.3324210 118.0055980  19.6592580 164.7033040 117.2223300  19.2528550
 164.9726140 118.6945080  19.4809880 161.3157970 119.3892560  25.0722900
 160.5017810 119.8189720  25.3348690 161.7232170 120.0010970  24.4591950
 163.3783410 117.4440250  11.9723170 163.6532250 118.3519130  11.8442390
 163.1894150 117.3802780  12.9085160 159.7759020 110.4685100  13.2676800
 160.1943900 110.2816080  12.4273460 159.4695080 109.6164150  13.5779730
 163.2748750 115.3809240  16.9652600 162.8992350 114.6137170  16.5333890
 162.5451870 115.7631940  17.4527530 147.8644510 116.0596380  23.5861650
 148.2317550 115.9723780  24.4657670 147.2955330 115.2962930  23.4868510
 162.6648370 114.5280760  26.5992120 162.4334460 114.2993510  25.6990070
 162.9252920 115.4480310  26.5537010 147.4160510 112.9705470  27.4920070
 146.5216560 112.9372230  27.8313780 147.9558060 113.1692260  28.2571320
 161.1036440 109.7537190  29.3771820 161.9806620 109.7620590  29.7605820
 161.1157280 109.0168030  28.7664170 146.0406660 112.8842740  14.9883640
 145.1370740 113.1472940  14.8135300 146.5247280 113.1553910  14.2083600
 162.5499710 113.6066730  20.2659840 163.0737190 113.1129380  19.6350010
 163.1359130 113.7417090  21.0107410 162.7289430 113.6906600  23.7879390
 161.7792140 113.6570140  23.9024380 162.9102440 114.6006710  23.5529160
 148.5833870 111.9408280  12.8978020 149.2925570 111.5191500  12.4125300
 147.8673810 112.0083510  12.2661370 148.2308030 107.9947610  11.9380670
 148.9536160 108.5356550  12.2561890 148.5032550 107.7211030  11.0622210
 162.0399680 112.8640080  16.2052250 162.5358800 112.6310950  16.9901130
 161.8415750 112.0251920  15.7889890 147.9200220 107.2453800  21.8403290
 148.5676410 106.6951180  21.3998450 148.3402060 107.4996950  22.6619100
 163.4686840 111.5001030  18.7389930 163.3586120 111.3457070  19.6772200
 164.2294430 110.9721970  18.4965340 161.8152560 107.4395160  25.1972930
 162.4524780 108.0529300  25.5632120 161.9627450 107.4755820  24.2522160
 164.3577110 109.3308950  11.9796070 165.2826420 109.1990130  11.7714360
 164.3352900 109.4101770  12.9332520 164.4315600 110.1019610  14.6052780
 163.6367100 110.0364730  15.1345690 164.6358880 111.0370250  14.5938130
 161.3734020 124.1411160  18.5991170 161.9693090 123.8195730  17.9225590
 161.6312170 123.6682980  19.3904440 147.6732220 107.4009470  24.5828610
 147.3247040 107.8573290  25.3486790 147.3419920 106.5066600  24.6651040
 149.2796590 120.5729070  28.7481800 149.2366220 120.2021980  29.6296260
 149.4107600 121.5106640  28.8883620 152.9802620 122.1288660  24.3491520
 152.7393980 122.3963220  23.4622040 153.9205260 122.2994390  24.4042380
 155.1857040 108.5921350  28.1048030 155.1245930 109.1843180  28.8543440
 156.1257420 108.4847310  27.9598290 157.8231600 108.2491410  27.7440320
 158.4372010 108.5670700  27.0821400 158.3681160 107.7640000  28.3636180
 164.2406780 124.1483040  25.1502160 163.7465060 124.5451910  24.4329290
 163.6320070 123.5232250  25.5439440 148.3452860 106.9285670  27.8579380
 148.8935850 106.7473720  27.0945490 148.4108170 106.1379780  28.3935690
 149.1184620 123.5191320  25.8679580 148.5244940 123.3876020  26.6069620
 149.1108460 122.6829460  25.4021680 158.5639640 106.8123550  24.0709610
 157.6899480 107.1458660  23.8682540 158.4550390 106.3396730  24.8961480
 159.4711620 109.0194420  25.4551330 159.1424980 108.2046180  25.0753060
 160.4193920 108.9764230  25.3317020 161.9246230 124.7906460  22.4288900
 161.4649200 125.5422270  22.0546920 161.2958690 124.0712930  22.3703700
 148.7496850 120.8849700  24.8187620 148.0230910 120.2654990  24.7513570
 148.8106000 121.2790310  23.9485700 152.3541950 123.0994700  21.6037030
 152.8706970 122.4882060  21.0785290 153.0039330 123.6023480  22.0948040
 155.0937450 123.9903190  22.4306010 155.3815260 123.7357490  21.5539020
 155.6060670 123.4380550  23.0211580 156.3114460 107.7293390  23.0102520
 155.5286250 108.2038890  23.2899280 156.0177390 106.8248220  22.9015700
 160.8635530 108.4316490  21.0551610 161.3043620 108.3761590  20.2073210
 160.5943120 109.3474500  21.1261790 162.7274100 108.0631730  19.0660430
 162.6662500 107.1192950  18.9191450 163.5066130 108.1711820  19.6113890
 147.0326850 124.2024090  18.0284380 146.8648890 123.5694770  18.7266270
 146.1661360 124.4083490  17.6778570 147.6554870 108.0340870  15.5316240
 148.4134230 108.1469750  14.9580270 147.1932040 108.8710070  15.4859670
 154.1968680 110.1480140  18.5218550 153.3843190 109.7737030  18.1814430
 154.7010320 109.3925220  18.8239740 158.6993660 106.8122590  19.7601620
 159.3023030 107.3842800  20.2350140 157.9586650 107.3762030  19.5375520
 161.8428260 107.2144150  15.0341900 162.0378890 108.1127600  15.3009330
 161.0558130 106.9831230  15.5274850 148.6389550 122.8957320  15.4734520
 148.1137170 123.2765350  14.7696480 148.5634130 123.5208090  16.1944230
 150.0280020 108.5604920  14.0718210 150.5572780 107.7734720  13.9426160
 150.6608340 109.2396110  14.3053740 152.2217860 108.2980060  17.1263600
 151.5920600 107.5967370  17.2933730 151.6823000 109.0584190  16.9096760
 155.1609810 124.9119290  29.7974210 156.0877120 124.6763560  29.8410170
 155.1460240 125.7391290  29.3160240 163.3954870 124.4544860  16.7948460
 163.5707060 123.7682600  16.1509380 162.6976440 124.9791910  16.4025130
 152.3473420 107.5764040  29.5616090 152.0657690 108.0797640  28.7976910
 152.7293120 106.7785790  29.1958220 151.2382520 124.8439700  14.3483770
 151.9701340 124.5598980  13.8007660 151.4976190 124.6052980  15.2383150
 150.3997310 120.9604430  14.3530100 149.7706190 121.4289530  14.9015930
 150.5145140 120.1153650  14.7876290 158.9488880 106.9917620  30.1396560
 158.8354330 107.3112230  31.0348080 159.7658620 107.3930130  29.8433840
 161.7287370 124.1389150  29.6215250 162.5212690 123.6438380  29.4141210
 162.0220520 124.8179290  30.2290860 155.9865070 116.7889110   2.3840570
 155.2107170 116.3089550   2.6739140 156.6378000 116.1094760   2.2096730
 150.0030900 117.1008920   3.2616330 149.1715780 116.8457630   3.6612840
 150.6111880 117.1719690   3.9974250 149.9832160 121.1349010   3.4574350
 150.2860200 120.2446750   3.2784570 150.7275750 121.6919230   3.2296600
 146.3755860 114.6616460   2.9298420 146.9471970 113.8938660   2.9302060
 146.3757400 114.9605220   2.0205030 155.4274060 119.4646300   2.3910730
 155.3582340 118.5236240   2.2299860 156.1893920 119.5547710   2.9633300
 147.6180730 110.0700820   4.7167350 147.4383570 109.1726570   4.9970110
 147.2160810 110.6172690   5.3914300 156.4579230 112.2716680   2.6179660
 156.8344050 111.3988560   2.5053330 156.3598740 112.6075380   1.7270100
 148.2367400 112.5661320   3.3249690 148.9177510 112.8299690   3.9437090
 147.9215450 111.7262190   3.6587700 152.4291970 113.6128680   2.4122280
 152.9370190 114.1109650   3.0527300 152.9605210 112.8363880   2.2361640
 164.5302900 111.7833870   6.1151630 163.8255070 112.1715580   5.5966740
 164.7960820 112.4784160   6.7172560 150.7128070 108.2527240   6.6785700
 150.7146510 108.7699630   5.8731600 149.8832380 107.7757420   6.6555630
 151.9630920 117.8922420   4.8559200 151.6300300 118.5191340   5.4980270
 152.1397600 118.4184300   4.0760870 160.4764830 111.7067500   2.3235540
 159.7720400 111.9952390   2.9038650 160.8376990 112.5167610   1.9635100
 150.3943400 109.9637200   4.6856150 150.7360210 110.8079250   4.3910020
 149.4559210 110.1120940   4.8021490 151.1750020 119.8603220   6.6708380
 151.7924020 120.5354300   6.3892830 150.3143140 120.2691200   6.5795880
 162.0927610 121.3242630   4.5863020 161.4091130 121.9941740   4.5779690
 162.6321900 121.5223280   3.8207880 163.5451750 111.1522290   2.7144750
 162.5976660 111.1861270   2.8460180 163.8701740 111.9661240   3.0994110
 159.6286350 123.1686760   3.3008200 159.6413510 122.7649050   2.4330460
 159.0761570 123.9434050   3.1969630 159.0271790 118.0716600   4.6290810
 159.4440580 117.8576710   3.7944270 159.7511610 118.3289390   5.1999430
 162.9733890 116.4703820   4.7207050 162.1452520 116.5396910   4.2457180
 163.5684370 117.0558130   4.2522880 159.9375900 113.2573140   5.6661920
 159.5247080 114.0826850   5.9201910 159.2051850 112.6718180   5.4738280
 152.5390390 119.7300600   2.6919800 152.2418680 119.1246070   2.0127580
 153.4890210 119.7677910   2.5809160 150.7837310 112.8176250   4.3079630
 151.3351900 112.9271590   3.5332880 151.2980820 113.1913850   5.0234860
 160.6276000 123.3032470   6.3542900 160.1506560 124.1104660   6.1615510
 159.9437790 122.6510800   6.5069110 151.6308820 119.4682290   9.3427600
 150.7337350 119.6922260   9.5901000 151.6561690 119.5917230   8.3939000
 150.4580040 116.3395610   7.9184970 150.3187810 117.2118410   8.2872370
 149.5761400 115.9968420   7.7732910 152.2560390 122.2817310  10.1270120
 152.2275820 122.6860260   9.2598550 152.0925360 121.3527670   9.9641720
 164.2075210 123.0644410  11.4234290 164.6834930 123.5427300  12.1023370
 164.8282370 122.9961900  10.6979790 146.4098690 118.1093160   3.8355880
 146.4879110 118.2441930   2.8911600 147.0240370 117.4009050   4.0284000
 163.6108460 120.2557260   8.5834300 163.7371520 120.0169140   7.6651480
 163.6529840 119.4241800   9.0556380 157.4725200 123.9585260   7.1529110
 157.9869870 123.8693270   7.9551540 156.6294280 124.3044960   7.4457020
 163.4632470 112.3089720   9.5484040 162.8476740 112.8169390   9.0199500
 163.1428890 111.4088050   9.4909980 146.4658210 119.1507330   6.3750340
 146.6289250 118.6812690   5.5569710 146.9310660 118.6430890   7.0399180
 155.5246790 111.1481610   7.0146230 155.0626160 111.3564630   7.8266170
 155.1224900 110.3340960   6.7116900 160.5251300 112.3690560   8.1442890
 159.6744890 112.0696310   8.4651960 160.3653090 112.6132570   7.2326710
 157.6201010 113.8692310  10.2441680 157.9454420 113.0356060   9.9043910
 158.4081340 114.3920830  10.3920010 153.2752880 108.8260420   3.2700510
 153.5725210 109.7323250   3.1892530 153.8238440 108.3379200   2.6560080
 153.4690410 114.3032240   9.8052430 153.3734010 113.3626970   9.6552830
 154.3122390 114.5247310   9.4100500 148.6000950 110.7145910   7.9586210
 148.2064340 111.5621120   8.1658990 147.9119350 110.0772280   8.1494850
 155.1746000 110.7980880  11.0282950 154.4844320 110.6053080  11.6629040
 155.9178300 111.0815520  11.5607250 145.9018000 108.6374370   1.9916290
 145.6131050 109.2077230   2.7041270 146.6463760 108.1578820   2.3547520
 157.4508970 114.6379320   3.8636870 156.7190090 115.1466130   4.2126970
 157.0533310 113.8209300   3.5625650 153.8886360 111.3133520   2.2689360
 153.8922420 110.8723470   1.4193900 154.7837480 111.6350850   2.3761180
 157.9134880 110.0913000   3.2759810 157.9307620 110.5421650   4.1201660
 157.6650460 109.1918640   3.4893250 161.3405630 107.5045180   9.1146190
 161.6651400 106.7734840   9.6404170 161.3762140 107.1858820   8.2127180
 148.0397190 118.5258760   8.5346150 147.6551980 117.8852430   9.1329110
 148.3509380 119.2294880   9.1040880 154.1894330 115.3735300   4.0154770
 154.5564460 114.8993870   4.7616110 153.9999390 116.2476870   4.3563110
 151.9793700 114.4143940   6.3338980 151.6750770 115.2935920   6.5589340
 152.9340160 114.4743730   6.3696420 161.2663470 117.6170290   2.7232220
 161.9862590 118.1125580   2.3328330 161.0645290 116.9388180   2.0786090
 156.6482270 117.6879350   8.6101220 156.5819580 116.7675020   8.3558810
 156.0187410 117.7854790   9.3245860 148.0357430 115.2546680   7.4810340
 147.6772370 115.9200530   8.0683680 147.7411990 114.4230230   7.8522960
 151.2370550 115.7130920  10.3649890 150.9370690 115.8588100   9.4677710
 152.0081790 115.1536210  10.2723280 156.5799000 120.5099920   8.3605020
 156.5943540 119.5780880   8.1423930 155.8724100 120.5959680   8.9994790
 162.7910210 117.1507260   7.7073600 162.0658400 117.7436040   7.5102990
 163.3185670 117.1430800   6.9086970 156.0132900 122.1517490   5.4545520
 156.6575120 122.3576870   6.1318940 156.3762340 121.3905890   5.0016370
 157.2864980 120.1549840   4.1722970 157.9287210 119.4543000   4.2855140
 157.8114330 120.9348280   3.9919860 159.0602600 120.9544740   7.3759030
 159.3958840 121.5411430   8.0536950 158.1402940 120.8237450   7.6056820
 146.6106000 108.7439920   8.1582440 145.8964520 108.9436840   8.7635050
 147.0301040 107.9679490   8.5297240 146.8978590 122.7320180   9.1448970
 147.0069710 121.7914920   9.0044360 146.2459150 122.9974930   8.4962700
 154.8891180 121.0036070  10.5447090 154.5688050 120.2845310  11.0892780
 154.2149540 121.6791140  10.6183150 158.1044780 111.2362230   5.9083890
 158.4725600 110.4157440   6.2363460 157.2442980 111.2964120   6.3239540
 155.0646770 113.8901820   6.1321860 155.5632020 114.3647640   6.7973710
 155.2069720 112.9665340   6.3391890 162.2713630 110.1069780   6.9750250
 161.7687230 110.8475180   7.3144060 163.0870290 110.4953780   6.6587040
 162.5661220 122.5211810   2.0965870 162.6908640 123.3442980   2.5689680
 163.4326780 122.3102540   1.7490020 150.0378750 124.6143020   1.7683000
 150.7741230 124.0658480   2.0391570 150.4219670 125.4799030   1.6288990
 149.0437030 123.7989090  10.9568580 149.8449760 124.1201140  11.3703980
 148.5288850 123.4384670  11.6788490 157.8801660 119.9068960  10.9043990
 157.2739820 119.9300560  10.1639740 157.5755770 119.1752000  11.4411240
 159.3102030 123.6349250   9.5153400 160.2623780 123.5507270   9.4653640
 159.1630250 124.2990960  10.1887190 146.7634840 116.2862550   9.9004630
 147.2673860 115.7069830  10.4720860 146.0242260 116.5702780  10.4381000
 153.8172780 117.6933540   9.4340150 153.0518450 118.2618540   9.3494820
 153.9988740 117.4009750   8.5408380 160.9596130 119.4238870   9.9915170
 161.7005600 119.7614630   9.4882630 160.1968810 119.5930930   9.4384940
 148.7957920 114.4292140  10.7954700 148.8363260 114.1306010  11.7039930
 149.6503420 114.8299750  10.6362220 150.7363730 113.0084240   8.7629190
 150.2060190 112.5175190   8.1352530 151.4051800 113.4368440   8.2287120
 159.6341790 117.4753700   8.5270380 160.0482810 117.6298780   9.3760800
 158.6992790 117.6008920   8.6896160 160.1063960 114.8149860  10.5309530
 160.6884730 114.0602180  10.4430010 160.2825730 115.3457300   9.7541010
 151.2236030 109.9746610   8.8426480 151.1292900 109.3567360   8.1177350
 150.6433420 110.7012900   8.6156390 153.9897470 108.5319850   5.8753870
 153.5414770 108.5544110   5.0299420 153.3562670 108.1338870   6.4724170
 154.3957020 117.4274180   6.4966310 154.8145130 118.2706910   6.3242550
 153.4765650 117.5646220   6.2673090 156.7320920 115.1590360   7.8804150
 156.8517130 114.5631500   8.6198990 157.5914920 115.1960050   7.4605450
 159.0708820 115.7127550   6.4566660 158.5444040 116.2370170   5.8531800
 159.4140160 116.3454940   7.0876390 152.2464440 123.7327190   7.6124040
 151.7085530 124.4573250   7.2932740 152.4998400 123.2557530   6.8221380
 153.4989690 111.7011710   9.1379970 154.0889380 111.3927560   9.8257790
 152.6809930 111.2291460   9.2939870 158.3183120 111.3177520   9.3712990
 157.6298640 110.6559060   9.3062980 159.0389140 110.8715790   9.8161450
 155.1026650 124.9678400   7.8710690 155.0285350 125.8713540   8.1783060
 154.2005490 124.6490300   7.8432760 146.9944150 123.1623580   3.9125940
 146.5575140 123.3424380   4.7450090 147.5621830 123.9198200   3.7707660
 162.6306330 122.6640580   8.2003250 162.0308320 122.7233140   7.4567170
 162.7600230 121.7245560   8.3300100 161.3157970 119.3892560   6.2979410
 160.5017810 119.8189720   6.5605200 161.7232170 120.0010970   5.6848460
 147.8644510 116.0596380   4.8118160 148.2317550 115.9723780   5.6914180
 147.2955330 115.2962930   4.7125020 162.6648370 114.5280760   7.8248630
 162.4334460 114.2993510   6.9246580 162.9252920 115.4480310   7.7793520
 147.4160510 112.9705470   8.7176580 146.5216560 112.9372230   9.0570290
 147.9558060 113.1692260   9.4827830 161.1036440 109.7537190  10.6028330
 161.9806620 109.7620590  10.9862330 161.1157280 109.0168030   9.9920680
 162.7289430 113.6906600   5.0135900 161.7792140 113.6570140   5.1280890
 162.9102440 114.6006710   4.7785670 147.9200220 107.2453800   3.0659800
 148.5676410 106.6951180   2.6254960 148.3402060 107.4996950   3.8875610
 161.8152560 107.4395160   6.4229440 162.4524780 108.0529300   6.7888630
 161.9627450 107.4755820   5.4778670 147.6732220 107.4009470   5.8085120
 147.3247040 107.8573290   6.5743300 147.3419920 106.5066600   5.8907550
 149.2796590 120.5729070   9.9738310 149.2366220 120.2021980  10.8552770
 149.4107600 121.5106640  10.1140130 152.9802620 122.1288660   5.5748030
 152.7393980 122.3963220   4.6878550 153.9205260 122.2994390   5.6298890
 155.1857040 108.5921350   9.3304540 155.1245930 109.1843180  10.0799950
 156.1257420 108.4847310   9.1854800 157.8231600 108.2491410   8.9696830
 158.4372010 108.5670700   8.3077910 158.3681160 107.7640000   9.5892690
 164.2406780 124.1483040   6.3758670 163.7465060 124.5451910   5.6585800
 163.6320070 123.5232250   6.7695950 148.3452860 106.9285670   9.0835890
 148.8935850 106.7473720   8.3202000 148.4108170 106.1379780   9.6192200
 149.1184620 123.5191320   7.0936090 148.5244940 123.3876020   7.8326130
 149.1108460 122.6829460   6.6278190 158.5639640 106.8123550   5.2966120
 157.6899480 107.1458660   5.0939050 158.4550390 106.3396730   6.1217990
 159.4711620 109.0194420   6.6807840 159.1424980 108.2046180   6.3009570
 160.4193920 108.9764230   6.5573530 161.9246230 124.7906460   3.6545410
 161.4649200 125.5422270   3.2803430 161.2958690 124.0712930   3.5960210
 148.7496850 120.8849700   6.0444130 148.0230910 120.2654990   5.9770080
 148.8106000 121.2790310   5.1742210 152.3541950 123.0994700   2.8293540
 152.8706970 122.4882060   2.3041800 153.0039330 123.6023480   3.3204550
 155.0937450 123.9903190   3.6562520 155.3815260 123.7357490   2.7795530
 155.6060670 123.4380550   4.2468090 156.3114460 107.7293390   4.2359030
 155.5286250 108.2038890   4.5155790 156.0177390 106.8248220   4.1272210
 160.8635530 108.4316490   2.2808120 161.3043620 108.3761590   1.4329720
 160.5943120 109.3474500   2.3518300 155.1609810 124.9119290  11.0230720
 156.0877120 124.6763560  11.0666680 155.1460240 125.7391290  10.5416750
 152.3473420 107.5764040  10.7872600 152.0657690 108.0797640  10.0233420
 152.7293120 106.7785790  10.4214730 158.9488880 106.9917620  11.3653070
 158.8354330 107.3112230  12.2604590 159.7658620 107.3930130  11.0690350
 161.7287370 124.1389150  10.8471760 162.5212690 123.6438380  10.6397720
 162.0220520 124.8179290  11.4547370 157.8547030  96.2366600 282.1183650
 157.7741080  95.3221210 281.8475360 157.4411450  96.7333670 281.4123360
 155.9865070  98.0145620 283.9992920 155.2107170  97.5346060 284.2891490
 156.6378000  97.3351270 283.8249080 160.0072500 102.4205810 282.7792050
 159.5454030 101.6493050 283.1079220 160.8198050 102.4471880 283.2844500
 148.4122850  93.2867320 278.6611070 147.5239550  93.6283290 278.5590950
 148.6964040  93.0867640 277.7691900 156.2335810 104.7063820 282.3996040
 155.6147250 105.1621320 281.8290480 157.0887590 104.8615280 281.9985740
 156.4579230  93.4973190 284.2332010 156.8344050  92.6245070 284.1205680
 156.3598740  93.8331890 283.3422450 150.5884240  91.8698820 279.6949450
 150.6950990  92.7702550 280.0018210 149.6776600  91.8216790 279.4044100
 160.2403350  90.9923630 281.1660350 161.0612970  90.5020200 281.2085830
 160.2737430  91.5821290 281.9192190 157.0999160  99.5903060 279.7927950
 156.4816430 100.0552510 279.2290670 157.6122410 100.2830540 280.2097460
 146.4682360 100.2759590 277.1667580 146.0910340 100.7646690 276.4352480
 146.7255430 100.9484870 277.7974110 154.0771290  88.6775980 282.6253090
 154.3846270  88.1222870 281.9088590 153.1471990  88.8120440 282.4426080
 160.9231770 101.1159490 280.0050720 160.8128100 100.1733820 280.1300140
 160.9200020 101.4775130 280.8913480 156.4652050  96.7424810 279.3613210
 155.5381330  96.6762190 279.5901680 156.6176870  97.6804940 279.2468450
 156.4521130  93.0141810 276.3580370 155.5124800  93.1755770 276.4432830
 156.7704390  93.7327490 275.8116360 160.4949340  98.3045110 279.8648460
 159.8761760  97.9664660 279.2174760 160.4773790  97.6604870 280.5727650
 152.0708690  97.2689550 282.1432940 151.6665690  96.5566800 281.6478840
 152.1571810  96.9242790 283.0320980 152.5390390 100.9557110 284.3072150
 152.2418680 100.3502580 283.6279930 153.4890210 100.9934420 284.1961510
 158.6714040  97.5431920 276.8721210 159.1107320  96.7054350 276.7259030
 159.3842460  98.1761320 276.9585350 156.7809420 102.4827990 280.8402450
 157.2205330 103.2252320 280.4257840 156.7196310 102.7254560 281.7641410
 162.2531180  88.7974730 275.1862250 161.9403840  88.8901560 276.0861320
 163.0143650  89.3755760 275.1359680 148.7713320  96.1634530 279.6439590
 148.6510920  96.8896620 279.0320860 148.4614210  95.3937440 279.1667500
 147.6546320 101.0349860 281.8614410 147.2474400 101.1764450 281.0068010
 148.5459330 100.7510020 281.6585620 159.4479600 105.4697110 278.1965460
 159.2880740 105.1800050 279.0947290 159.2826310 104.6937240 277.6610690
 151.9267980 105.2495640 279.9737080 151.7510460 104.3331180 279.7604880
 151.0723720 105.6082930 280.2134880 159.1505730 102.9784670 276.7563460
 158.4570890 102.9761960 276.0965740 159.8928590 102.5543990 276.3257630
 158.7155660 104.6047380 280.8311950 159.1712610 103.8236760 281.1450570
 159.0548180 105.3154200 281.3753130 151.2376980  89.5069600 283.0263260
 150.7945130  90.2879140 282.6947780 151.7961970  89.8299490 283.7334200
 154.3535800  89.1280300 277.9069090 153.7289980  89.1240170 278.6322400
 154.2665920  88.2611260 277.5105060 151.0291200  94.6303170 280.7544510
 150.8032120  94.4140340 281.6591130 150.2483730  95.0631630 280.4090480
 158.2588960  94.6366540 279.3535160 157.6597850  95.3602340 279.1698780
 158.8068570  94.5743320 278.5711610 156.8653830  93.2730080 281.3838440
 157.2583400  93.5902280 280.5707130 157.2270680  92.3941960 281.4982960
 145.9018000  89.8630880 283.6068640 145.6131050  90.4333740 284.3193620
 146.6463760  89.3835330 283.9699870 146.0888230  93.8051000 274.8171360
 146.0062900  94.7481760 274.9586350 145.7371290  93.6625910 273.9383710
 153.8886360  92.5390030 283.8841710 153.8922420  92.0979980 283.0346250
 154.7837480  92.8607360 283.9913530 149.7388740  92.4216520 282.8435920
 149.3988790  92.8991750 283.6002970 148.9766060  91.9681640 282.4837020
 153.9506510  93.5402110 276.8748470 154.0719330  93.4988590 277.8234290
 153.5655020  94.4026260 276.7195200 152.9628010  95.8503250 276.2731770
 152.3944910  95.4021500 275.6467680 153.6717010  96.2096030 275.7396920
 147.0534820  91.3435500 281.7600590 146.7681740  90.9791170 282.5979210
 146.9913680  90.6115960 281.1463730 150.5075490  99.8461440 278.5458180
 149.7337750  99.3059060 278.3856900 151.2370120  99.3268050 278.2075940
 161.2663470  98.8426800 284.3384570 161.9862590  99.3382090 283.9480680
 161.0645290  98.1644690 283.6938440 156.7273410  90.2364760 278.4813960
 155.9138020  89.7377930 278.4059270 156.5335360  91.0763010 278.0650310
 159.4421800  94.6084410 276.7776120 160.3301420  94.9201640 276.6027460
 159.4126890  93.7356660 276.3856700 150.5512890  99.5141820 282.1836990
 151.0691560  98.7110080 282.1293880 150.0996910  99.4520960 283.0253820
 155.4382390 100.7808100 277.4564290 155.7798090 101.5250330 276.9607610
 154.6095100 101.0939220 277.8189120 161.7136070  95.9196250 276.2455980
 161.6299790  96.3510470 275.3952420 162.4330260  96.3794600 276.6782800
 162.7423320 102.7738510 278.9738110 162.0999480 102.1194130 279.2481830
 162.3553980 103.1793600 278.1978780 158.3209800 100.1023940 282.8209800
 158.6733620  99.5052070 282.1611170 157.4372130  99.7768170 282.9918050
 154.4073080 100.8621630 280.2280210 155.0944210 101.4090840 280.6087800
 153.6205500 101.4062360 280.2629820 146.5465480  96.4794450 275.7197290
 147.4160330  96.7619250 276.0033210 146.0555800  97.2930320 275.6046100
 153.7100290  97.8667660 279.8405570 154.1663070  98.6772910 280.0665760
 153.3588500  97.5490800 280.6724060 149.6112070  88.2105310 280.3128090
 149.4826700  88.2023210 281.2613010 148.7874090  88.5488400 279.9619100
 161.1320700 101.6654970 275.5114460 160.9058280 100.9485410 276.1039100
 160.7416900 101.4167410 274.6736210 146.9136730 105.6921830 276.2858920
 147.2734370 106.2911170 275.6316190 146.7729070 106.2381720 277.0593950
 160.7136950  99.5826910 277.1728620 160.4258650 100.0439600 277.9606500
 161.5089120  99.1224680 277.4412840 152.9305350 103.0753030 277.1032590
 152.9215450 103.8082720 276.4877100 152.0103710 102.8284610 277.1959550
 148.5311990  98.2967920 277.8479350 147.9239940  99.0366820 277.8574650
 149.0061340  98.3867280 277.0217550 161.4706810  91.4175680 278.3323800
 160.8419970  91.5221350 277.6182030 160.9758730  91.6372460 279.1217680
 155.9164950 103.1381270 275.7657780 156.0176930 102.9345260 274.8359760
 155.0166690 102.8839550 275.9705560 153.4390840  93.6961630 279.7481680
 152.7306990  94.1647970 280.1895290 153.7235320  93.0383640 280.3826870
 157.4706270  90.4212290 281.1877470 157.3474050  90.4398420 280.2386980
 158.4190830  90.4691230 281.3075870 154.5583060 105.6567590 280.4605450
 154.8124560 105.6188980 279.5384820 153.6095540 105.5300920 280.4533700
 151.6425860  92.0046710 277.1232390 152.4916390  92.4416860 277.0572580
 151.2757130  92.3166970 277.9504450 160.5635640  96.5759470 282.0363960
 159.6225780  96.5909700 282.2111650 160.8779710  95.7895430 282.4824260
 150.5417280  98.2579070 275.5967920 151.3080550  98.1460430 276.1593350
 150.6191970  97.5617040 274.9444690 149.2364040  95.6904140 276.2800810
 149.3167630  94.7431650 276.3918210 150.1283790  96.0211020 276.3861470
 162.5661220 103.7468320 283.7118220 162.6908640 104.5699490 284.1842030
 163.4326780 103.5359050 283.3642370 150.0378750 105.8399530 283.3835350
 150.7741230 105.2914990 283.6543920 150.4219670 106.7055540 283.2441340
 146.9224230 101.9073100 279.2576860 145.9964010 102.1494240 279.2482270
 147.3880660 102.7347360 279.1361610 153.1481060 105.0129840 275.2060920
 153.9409670 105.3018670 274.7542710 152.6285410 104.5822010 274.5273400
 162.2011230 104.2399970 276.6297660 161.9152740 103.8265110 275.8151840
 162.0030780 105.1687680 276.5098180 153.6658460 100.2333250 275.0703270
 153.5609100  99.6185600 275.7964650 153.4982680  99.7099140 274.2866280
 156.9061190  99.2953280 275.6745260 156.3571290  99.7422580 276.3188000
 157.5280450  98.7902530 276.1982930 152.5736310  98.2544200 277.5710560
 152.9952730  98.0884070 278.4141950 152.6987150  97.4444430 277.0765700
 155.0863950  97.2781810 274.8187660 155.6069610  96.5630830 274.4528810
 155.7332350  97.9167680 275.1188170 151.4695210  94.3277430 274.5168720
 151.2684270  93.4644790 274.8782060 151.2987260  94.2410790 273.5790320
 158.9483520  89.1385660 277.0455600 159.2285810  88.2953560 277.4015020
 158.1749250  89.3708770 277.5594350 150.2678010  91.4278050 274.5046600
 150.5703910  91.4345480 273.5965750 151.0072600  91.0775910 275.0014260
 153.4862940  90.3712670 275.4902800 153.1384940  89.6936660 274.9105250
 153.6875710  89.9102180 276.3046190 155.6511980 105.3593420 277.1089400
 156.5462770 105.6978390 277.1308160 155.6829610 104.6372830 276.4813680
 149.2908140 100.7320470 275.3376400 149.7283010 101.2750140 275.9933980
 149.7755870  99.9067420 275.3472740 146.5053940 103.5209500 282.7896660
 146.8356950 102.6530560 282.5575300 146.9344940 103.7268020 283.6201620
 151.1015860 101.8518510 280.4498630 150.8011400 101.7283480 281.3502540
 150.9953350 100.9927100 280.0414360 163.8707780 101.6314910 275.1525310
 163.0400740 101.6991560 275.6232540 164.0479610 102.5219030 274.8492170
 163.3264240  98.3762390 277.6559510 164.0883150  98.9459040 277.7619200
 163.3418610  97.8089590 278.4267820 146.8268580  96.9000320 281.8867170
 146.1717420  96.6311960 281.2426870 147.6646530  96.7904800 281.4369150
 164.3324210  99.2312490 282.5001440 164.7033040  98.4479810 282.0937410
 164.9726140  99.9201590 282.3218740 163.3783410  98.6696760 274.8132030
 163.6532250  99.5775640 274.6851250 163.1894150  98.6059290 275.7494020
 159.7759020  91.6941610 276.1085660 160.1943900  91.5072590 275.2682320
 159.4695080  90.8420660 276.4188590 163.2748750  96.6065750 279.8061460
 162.8992350  95.8393680 279.3742750 162.5451870  96.9888450 280.2936390
 146.0406660  94.1099250 277.8292500 145.1370740  94.3729450 277.6544160
 146.5247280  94.3810420 277.0492460 162.5499710  94.8323240 283.1068700
 163.0737190  94.3385890 282.4758870 163.1359130  94.9673600 283.8516270
 148.5833870  93.1664790 275.7386880 149.2925570  92.7448010 275.2534160
 147.8673810  93.2340020 275.1070230 148.2308030  89.2204120 274.7789530
 148.9536160  89.7613060 275.0970750 148.5032550  88.9467540 273.9031070
 162.0399680  94.0896590 279.0461110 162.5358800  93.8567460 279.8309990
 161.8415750  93.2508430 278.6298750 163.4686840  92.7257540 281.5798790
 163.3586120  92.5713580 282.5181060 164.2294430  92.1978480 281.3374200
 164.3577110  90.5565460 274.8204930 165.2826420  90.4246640 274.6123220
 164.3352900  90.6358280 275.7741380 164.4315600  91.3276120 277.4461640
 163.6367100  91.2621240 277.9754550 164.6358880  92.2626760 277.4346990
 161.3734020 105.3667670 281.4400030 161.9693090 105.0452240 280.7634450
 161.6312170 104.8939490 282.2313300 160.8635530  89.6573000 283.8960470
 161.3043620  89.6018100 283.0482070 160.5943120  90.5731010 283.9670650
 162.7274100  89.2888240 281.9069290 162.6662500  88.3449460 281.7600310
 163.5066130  89.3968330 282.4522750 147.0326850 105.4280600 280.8693240
 146.8648890 104.7951280 281.5675130 146.1661360 105.6340000 280.5187430
 147.6554870  89.2597380 278.3725100 148.4134230  89.3726260 277.7989130
 147.1932040  90.0966580 278.3268530 154.1968680  91.3736650 281.3627410
 153.3843190  90.9993540 281.0223290 154.7010320  90.6181730 281.6648600
 158.6993660  88.0379100 282.6010480 159.3023030  88.6099310 283.0759000
 157.9586650  88.6018540 282.3784380 161.8428260  88.4400660 277.8750760
 162.0378890  89.3384110 278.1418190 161.0558130  88.2087740 278.3683710
 148.6389550 104.1213830 278.3143380 148.1137170 104.5021860 277.6105340
 148.5634130 104.7464600 279.0353090 150.0280020  89.7861430 276.9127070
 150.5572780  88.9991230 276.7835020 150.6608340  90.4652620 277.1462600
 152.2217860  89.5236570 279.9672460 151.5920600  88.8223880 280.1342590
 151.6823000  90.2840700 279.7505620 163.3954870 105.6801370 279.6357320
 163.5707060 104.9939110 278.9918240 162.6976440 106.2048420 279.2433990
 151.2382520 106.0696210 277.1892630 151.9701340 105.7855490 276.6416520
 151.4976190 105.8309490 278.0792010 150.3997310 102.1860940 277.1938960
 149.7706190 102.6546040 277.7424790 150.5145140 101.3410160 277.6285150
 157.8547030  96.2366600 263.3440160 157.7741080  95.3221210 263.0731870
 157.4411450  96.7333670 262.6379870 155.9865070  98.0145620 265.2249430
 155.2107170  97.5346060 265.5148000 156.6378000  97.3351270 265.0505590
 150.0030900  98.3265430 266.1025190 149.1715780  98.0714140 266.5021700
 150.6111880  98.3976200 266.8383110 160.0072500 102.4205810 264.0048560
 159.5454030 101.6493050 264.3335730 160.8198050 102.4471880 264.5101010
 149.9832160 102.3605520 266.2983210 150.2860200 101.4703260 266.1193430
 150.7275750 102.9175740 266.0705460 148.4122850  93.2867320 259.8867580
 147.5239550  93.6283290 259.7847460 148.6964040  93.0867640 258.9948410
 146.3755860  95.8872970 265.7707280 146.9471970  95.1195170 265.7710920
 146.3757400  96.1861730 264.8613890 156.2335810 104.7063820 263.6252550
 155.6147250 105.1621320 263.0546990 157.0887590 104.8615280 263.2242250
 155.4274060 100.6902810 265.2319590 155.3582340  99.7492750 265.0708720
 156.1893920 100.7804220 265.8042160 147.6180730  91.2957330 267.5576210
 147.4383570  90.3983080 267.8378970 147.2160810  91.8429200 268.2323160
 156.4579230  93.4973190 265.4588520 156.8344050  92.6245070 265.3462190
 156.3598740  93.8331890 264.5678960 150.5884240  91.8698820 260.9205960
 150.6950990  92.7702550 261.2274720 149.6776600  91.8216790 260.6300610
 160.2403350  90.9923630 262.3916860 161.0612970  90.5020200 262.4342340
 160.2737430  91.5821290 263.1448700 148.2367400  93.7917830 266.1658550
 148.9177510  94.0556200 266.7845950 147.9215450  92.9518700 266.4996560
 152.4291970  94.8385190 265.2531140 152.9370190  95.3366160 265.8936160
 152.9605210  94.0620390 265.0770500 164.5302900  93.0090380 268.9560490
 163.8255070  93.3972090 268.4375600 164.7960820  93.7040670 269.5581420
 150.7128070  89.4783750 269.5194560 150.7146510  89.9956140 268.7140460
 149.8832380  89.0013930 269.4964490 157.0999160  99.5903060 261.0184460
 156.4816430 100.0552510 260.4547180 157.6122410 100.2830540 261.4353970
 151.9630920  99.1178930 267.6968060 151.6300300  99.7447850 268.3389130
 152.1397600  99.6440810 266.9169730 160.4764830  92.9324010 265.1644400
 159.7720400  93.2208900 265.7447510 160.8376990  93.7424120 264.8043960
 150.3943400  91.1893710 267.5265010 150.7360210  92.0335760 267.2318880
 149.4559210  91.3377450 267.6430350 151.1750020 101.0859730 269.5117240
 151.7924020 101.7610810 269.2301690 150.3143140 101.4947710 269.4204740
 146.4682360 100.2759590 258.3924090 146.0910340 100.7646690 257.6608990
 146.7255430 100.9484870 259.0230620 162.0927610 102.5499140 267.4271880
 161.4091130 103.2198250 267.4188550 162.6321900 102.7479790 266.6616740
 163.5451750  92.3778800 265.5553610 162.5976660  92.4117780 265.6869040
 163.8701740  93.1917750 265.9402970 154.0771290  88.6775980 263.8509600
 154.3846270  88.1222870 263.1345100 153.1471990  88.8120440 263.6682590
 159.6286350 104.3943270 266.1417060 159.6413510 103.9905560 265.2739320
 159.0761570 105.1690560 266.0378490 160.9231770 101.1159490 261.2307230
 160.8128100 100.1733820 261.3556650 160.9200020 101.4775130 262.1169990
 159.0271790  99.2973110 267.4699670 159.4440580  99.0833220 266.6353130
 159.7511610  99.5545900 268.0408290 156.4652050  96.7424810 260.5869720
 155.5381330  96.6762190 260.8158190 156.6176870  97.6804940 260.4724960
 156.4521130  93.0141810 257.5836880 155.5124800  93.1755770 257.6689340
 156.7704390  93.7327490 257.0372870 162.9733890  97.6960330 267.5615910
 162.1452520  97.7653420 267.0866040 163.5684370  98.2814640 267.0931740
 160.4949340  98.3045110 261.0904970 159.8761760  97.9664660 260.4431270
 160.4773790  97.6604870 261.7984160 159.9375900  94.4829650 268.5070780
 159.5247080  95.3083360 268.7610770 159.2051850  93.8974690 268.3147140
 152.0708690  97.2689550 263.3689450 151.6665690  96.5566800 262.8735350
 152.1571810  96.9242790 264.2577490 152.5390390 100.9557110 265.5328660
 152.2418680 100.3502580 264.8536440 153.4890210 100.9934420 265.4218020
 150.7837310  94.0432760 267.1488490 151.3351900  94.1528100 266.3741740
 151.2980820  94.4170360 267.8643720 160.6276000 104.5288980 269.1951760
 160.1506560 105.3361170 269.0024370 159.9437790 103.8767310 269.3477970
 151.6308820 100.6938800 272.1836460 150.7337350 100.9178770 272.4309860
 151.6561690 100.8173740 271.2347860 158.6714040  97.5431920 258.0977720
 159.1107320  96.7054350 257.9515540 159.3842460  98.1761320 258.1841860
 150.4580040  97.5652120 270.7593830 150.3187810  98.4374920 271.1281230
 149.5761400  97.2224930 270.6141770 156.7809420 102.4827990 262.0658960
 157.2205330 103.2252320 261.6514350 156.7196310 102.7254560 262.9897920
 152.2560390 103.5073820 272.9678980 152.2275820 103.9116770 272.1007410
 152.0925360 102.5784180 272.8050580 162.2531180  88.7974730 256.4118760
 161.9403840  88.8901560 257.3117830 163.0143650  89.3755760 256.3616190
 148.7713320  96.1634530 260.8696100 148.6510920  96.8896620 260.2577370
 148.4614210  95.3937440 260.3924010 164.2075210 104.2900920 274.2643150
 164.6834930 104.7683810 274.9432230 164.8282370 104.2218410 273.5388650
 146.4098690  99.3349670 266.6764740 146.4879110  99.4698440 265.7320460
 147.0240370  98.6265560 266.8692860 147.6546320 101.0349860 263.0870920
 147.2474400 101.1764450 262.2324520 148.5459330 100.7510020 262.8842130
 163.6108460 101.4813770 271.4243160 163.7371520 101.2425650 270.5060340
 163.6529840 100.6498310 271.8965240 157.4725200 105.1841770 269.9937970
 157.9869870 105.0949780 270.7960400 156.6294280 105.5301470 270.2865880
 159.4479600 105.4697110 259.4221970 159.2880740 105.1800050 260.3203800
 159.2826310 104.6937240 258.8867200 151.9267980 105.2495640 261.1993590
 151.7510460 104.3331180 260.9861390 151.0723720 105.6082930 261.4391390
 159.1505730 102.9784670 257.9819970 158.4570890 102.9761960 257.3222250
 159.8928590 102.5543990 257.5514140 158.7155660 104.6047380 262.0568460
 159.1712610 103.8236760 262.3707080 159.0548180 105.3154200 262.6009640
 163.4632470  93.5346230 272.3892900 162.8476740  94.0425900 271.8608360
 163.1428890  92.6344560 272.3318840 146.4658210 100.3763840 269.2159200
 146.6289250  99.9069200 268.3978570 146.9310660  99.8687400 269.8808040
 151.2376980  89.5069600 264.2519770 150.7945130  90.2879140 263.9204290
 151.7961970  89.8299490 264.9590710 155.5246790  92.3738120 269.8555090
 155.0626160  92.5821140 270.6675030 155.1224900  91.5597470 269.5525760
 160.5251300  93.5947070 270.9851750 159.6744890  93.2952820 271.3060820
 160.3653090  93.8389080 270.0735570 157.6201010  95.0948820 273.0850540
 157.9454420  94.2612570 272.7452770 158.4081340  95.6177340 273.2328870
 154.3535800  89.1280300 259.1325600 153.7289980  89.1240170 259.8578910
 154.2665920  88.2611260 258.7361570 153.2752880  90.0516930 266.1109370
 153.5725210  90.9579760 266.0301390 153.8238440  89.5635710 265.4968940
 151.0291200  94.6303170 261.9801020 150.8032120  94.4140340 262.8847640
 150.2483730  95.0631630 261.6346990 158.2588960  94.6366540 260.5791670
 157.6597850  95.3602340 260.3955290 158.8068570  94.5743320 259.7968120
 153.4690410  95.5288750 272.6461290 153.3734010  94.5883480 272.4961690
 154.3122390  95.7503820 272.2509360 156.8653830  93.2730080 262.6094950
 157.2583400  93.5902280 261.7963640 157.2270680  92.3941960 262.7239470
 148.6000950  91.9402420 270.7995070 148.2064340  92.7877630 271.0067850
 147.9119350  91.3028790 270.9903710 155.1746000  92.0237390 273.8691810
 154.4844320  91.8309590 274.5037900 155.9178300  92.3072030 274.4016110
 145.9018000  89.8630880 264.8325150 145.6131050  90.4333740 265.5450130
 146.6463760  89.3835330 265.1956380 146.0888230  93.8051000 256.0427870
 146.0062900  94.7481760 256.1842860 145.7371290  93.6625910 255.1640220
 157.4508970  95.8635830 266.7045730 156.7190090  96.3722640 267.0535830
 157.0533310  95.0465810 266.4034510 153.8886360  92.5390030 265.1098220
 153.8922420  92.0979980 264.2602760 154.7837480  92.8607360 265.2170040
 149.7388740  92.4216520 264.0692430 149.3988790  92.8991750 264.8259480
 148.9766060  91.9681640 263.7093530 153.9506510  93.5402110 258.1004980
 154.0719330  93.4988590 259.0490800 153.5655020  94.4026260 257.9451710
 157.9134880  91.3169510 266.1168670 157.9307620  91.7678160 266.9610520
 157.6650460  90.4175150 266.3302110 152.9628010  95.8503250 257.4988280
 152.3944910  95.4021500 256.8724190 153.6717010  96.2096030 256.9653430
 161.3405630  88.7301690 271.9555050 161.6651400  87.9991350 272.4813030
 161.3762140  88.4115330 271.0536040 148.0397190  99.7515270 271.3755010
 147.6551980  99.1108940 271.9737970 148.3509380 100.4551390 271.9449740
 154.1894330  96.5991810 266.8563630 154.5564460  96.1250380 267.6024970
 153.9999390  97.4733380 267.1971970 147.0534820  91.3435500 262.9857100
 146.7681740  90.9791170 263.8235720 146.9913680  90.6115960 262.3720240
 151.9793700  95.6400450 269.1747840 151.6750770  96.5192430 269.3998200
 152.9340160  95.7000240 269.2105280 150.5075490  99.8461440 259.7714690
 149.7337750  99.3059060 259.6113410 151.2370120  99.3268050 259.4332450
 161.2663470  98.8426800 265.5641080 161.9862590  99.3382090 265.1737190
 161.0645290  98.1644690 264.9194950 156.7273410  90.2364760 259.7070470
 155.9138020  89.7377930 259.6315780 156.5335360  91.0763010 259.2906820
 156.6482270  98.9135860 271.4510080 156.5819580  97.9931530 271.1967670
 156.0187410  99.0111300 272.1654720 159.4421800  94.6084410 258.0032630
 160.3301420  94.9201640 257.8283970 159.4126890  93.7356660 257.6113210
 150.5512890  99.5141820 263.4093500 151.0691560  98.7110080 263.3550390
 150.0996910  99.4520960 264.2510330 155.4382390 100.7808100 258.6820800
 155.7798090 101.5250330 258.1864120 154.6095100 101.0939220 259.0445630
 148.0357430  96.4803190 270.3219200 147.6772370  97.1457040 270.9092540
 147.7411990  95.6486740 270.6931820 151.2370550  96.9387430 273.2058750
 150.9370690  97.0844610 272.3086570 152.0081790  96.3792720 273.1132140
 156.5799000 101.7356430 271.2013880 156.5943540 100.8037390 270.9832790
 155.8724100 101.8216190 271.8403650 161.7136070  95.9196250 257.4712490
 161.6299790  96.3510470 256.6208930 162.4330260  96.3794600 257.9039310
 162.7910210  98.3763770 270.5482460 162.0658400  98.9692550 270.3511850
 163.3185670  98.3687310 269.7495830 162.7423320 102.7738510 260.1994620
 162.0999480 102.1194130 260.4738340 162.3553980 103.1793600 259.4235290
 158.3209800 100.1023940 264.0466310 158.6733620  99.5052070 263.3867680
 157.4372130  99.7768170 264.2174560 154.4073080 100.8621630 261.4536720
 155.0944210 101.4090840 261.8344310 153.6205500 101.4062360 261.4886330
 146.5465480  96.4794450 256.9453800 147.4160330  96.7619250 257.2289720
 146.0555800  97.2930320 256.8302610 153.7100290  97.8667660 261.0662080
 154.1663070  98.6772910 261.2922270 153.3588500  97.5490800 261.8980570
 156.0132900 103.3774000 268.2954380 156.6575120 103.5833380 268.9727800
 156.3762340 102.6162400 267.8425230 149.6112070  88.2105310 261.5384600
 149.4826700  88.2023210 262.4869520 148.7874090  88.5488400 261.1875610
 157.2864980 101.3806350 267.0131830 157.9287210 100.6799510 267.1264000
 157.8114330 102.1604790 266.8328720 161.1320700 101.6654970 256.7370970
 160.9058280 100.9485410 257.3295610 160.7416900 101.4167410 255.8992720
 159.0602600 102.1801250 270.2167890 159.3958840 102.7667940 270.8945810
 158.1402940 102.0493960 270.4465680 146.9136730 105.6921830 257.5115430
 147.2734370 106.2911170 256.8572700 146.7729070 106.2381720 258.2850460
 146.6106000  89.9696430 270.9991300 145.8964520  90.1693350 271.6043910
 147.0301040  89.1936000 271.3706100 160.7136950  99.5826910 258.3985130
 160.4258650 100.0439600 259.1863010 161.5089120  99.1224680 258.6669350
 146.8978590 103.9576690 271.9857830 147.0069710 103.0171430 271.8453220
 146.2459150 104.2231440 271.3371560 154.8891180 102.2292580 273.3855950
 154.5688050 101.5101820 273.9301640 154.2149540 102.9047650 273.4592010
 152.9305350 103.0753030 258.3289100 152.9215450 103.8082720 257.7133610
 152.0103710 102.8284610 258.4216060 148.5311990  98.2967920 259.0735860
 147.9239940  99.0366820 259.0831160 149.0061340  98.3867280 258.2474060
 158.1044780  92.4618740 268.7492750 158.4725600  91.6413950 269.0772320
 157.2442980  92.5220630 269.1648400 161.4706810  91.4175680 259.5580310
 160.8419970  91.5221350 258.8438540 160.9758730  91.6372460 260.3474190
 155.9164950 103.1381270 256.9914290 156.0176930 102.9345260 256.0616270
 155.0166690 102.8839550 257.1962070 153.4390840  93.6961630 260.9738190
 152.7306990  94.1647970 261.4151800 153.7235320  93.0383640 261.6083380
 155.0646770  95.1158330 268.9730720 155.5632020  95.5904150 269.6382570
 155.2069720  94.1921850 269.1800750 157.4706270  90.4212290 262.4133980
 157.3474050  90.4398420 261.4643490 158.4190830  90.4691230 262.5332380
 154.5583060 105.6567590 261.6861960 154.8124560 105.6188980 260.7641330
 153.6095540 105.5300920 261.6790210 151.6425860  92.0046710 258.3488900
 152.4916390  92.4416860 258.2829090 151.2757130  92.3166970 259.1760960
 162.2713630  91.3326290 269.8159110 161.7687230  92.0731690 270.1552920
 163.0870290  91.7210290 269.4995900 160.5635640  96.5759470 263.2620470
 159.6225780  96.5909700 263.4368160 160.8779710  95.7895430 263.7080770
 150.5417280  98.2579070 256.8224430 151.3080550  98.1460430 257.3849860
 150.6191970  97.5617040 256.1701200 149.2364040  95.6904140 257.5057320
 149.3167630  94.7431650 257.6174720 150.1283790  96.0211020 257.6117980
 162.5661220 103.7468320 264.9374730 162.6908640 104.5699490 265.4098540
 163.4326780 103.5359050 264.5898880 150.0378750 105.8399530 264.6091860
 150.7741230 105.2914990 264.8800430 150.4219670 106.7055540 264.4697850
 146.9224230 101.9073100 260.4833370 145.9964010 102.1494240 260.4738780
 147.3880660 102.7347360 260.3618120 149.0437030 105.0245600 273.7977440
 149.8449760 105.3457650 274.2112840 148.5288850 104.6641180 274.5197350
 153.1481060 105.0129840 256.4317430 153.9409670 105.3018670 255.9799220
 152.6285410 104.5822010 255.7529910 157.8801660 101.1325470 273.7452850
 157.2739820 101.1557070 273.0048600 157.5755770 100.4008510 274.2820100
 159.3102030 104.8605760 272.3562260 160.2623780 104.7763780 272.3062500
 159.1630250 105.5247470 273.0296050 162.2011230 104.2399970 257.8554170
 161.9152740 103.8265110 257.0408350 162.0030780 105.1687680 257.7354690
 146.7634840  97.5119060 272.7413490 147.2673860  96.9326340 273.3129720
 146.0242260  97.7959290 273.2789860 153.6658460 100.2333250 256.2959780
 153.5609100  99.6185600 257.0221160 153.4982680  99.7099140 255.5122790
 153.8172780  98.9190050 272.2749010 153.0518450  99.4875050 272.1903680
 153.9988740  98.6266260 271.3817240 156.9061190  99.2953280 256.9001770
 156.3571290  99.7422580 257.5444510 157.5280450  98.7902530 257.4239440
 160.9596130 100.6495380 272.8324030 161.7005600 100.9871140 272.3291490
 160.1968810 100.8187440 272.2793800 148.7957920  95.6548650 273.6363560
 148.8363260  95.3562520 274.5448790 149.6503420  96.0556260 273.4771080
 152.5736310  98.2544200 258.7967070 152.9952730  98.0884070 259.6398460
 152.6987150  97.4444430 258.3022210 150.7363730  94.2340750 271.6038050
 150.2060190  93.7431700 270.9761390 151.4051800  94.6624950 271.0695980
 155.0863950  97.2781810 256.0444170 155.6069610  96.5630830 255.6785320
 155.7332350  97.9167680 256.3444680 159.6341790  98.7010210 271.3679240
 160.0482810  98.8555290 272.2169660 158.6992790  98.8265430 271.5305020
 160.1063960  96.0406370 273.3718390 160.6884730  95.2858690 273.2838870
 160.2825730  96.5713810 272.5949870 151.2236030  91.2003120 271.6835340
 151.1292900  90.5823870 270.9586210 150.6433420  91.9269410 271.4565250
 153.9897470  89.7576360 268.7162730 153.5414770  89.7800620 267.8708280
 153.3562670  89.3595380 269.3133030 154.3957020  98.6530690 269.3375170
 154.8145130  99.4963420 269.1651410 153.4765650  98.7902730 269.1081950
 156.7320920  96.3846870 270.7213010 156.8517130  95.7888010 271.4607850
 157.5914920  96.4216560 270.3014310 159.0708820  96.9384060 269.2975520
 158.5444040  97.4626680 268.6940660 159.4140160  97.5711450 269.9285250
 151.4695210  94.3277430 255.7425230 151.2684270  93.4644790 256.1038570
 151.2987260  94.2410790 254.8046830 152.2464440 104.9583700 270.4532900
 151.7085530 105.6829760 270.1341600 152.4998400 104.4814040 269.6630240
 153.4989690  92.9268220 271.9788830 154.0889380  92.6184070 272.6666650
 152.6809930  92.4547970 272.1348730 158.3183120  92.5434030 272.2121850
 157.6298640  91.8815570 272.1471840 159.0389140  92.0972300 272.6570310
 158.9483520  89.1385660 258.2712110 159.2285810  88.2953560 258.6271530
 158.1749250  89.3708770 258.7850860 150.2678010  91.4278050 255.7303110
 150.5703910  91.4345480 254.8222260 151.0072600  91.0775910 256.2270770
 155.1026650 106.1934910 270.7119550 155.0285350 107.0970050 271.0191920
 154.2005490 105.8746810 270.6841620 153.4862940  90.3712670 256.7159310
 153.1384940  89.6936660 256.1361760 153.6875710  89.9102180 257.5302700
 155.6511980 105.3593420 258.3345910 156.5462770 105.6978390 258.3564670
 155.6829610 104.6372830 257.7070190 149.2908140 100.7320470 256.5632910
 149.7283010 101.2750140 257.2190490 149.7755870  99.9067420 256.5729250
 146.5053940 103.5209500 264.0153170 146.8356950 102.6530560 263.7831810
 146.9344940 103.7268020 264.8458130 151.1015860 101.8518510 261.6755140
 150.8011400 101.7283480 262.5759050 150.9953350 100.9927100 261.2670870
 146.9944150 104.3880090 266.7534800 146.5575140 104.5680890 267.5858950
 147.5621830 105.1454710 266.6116520 162.6306330 103.8897090 271.0412110
 162.0308320 103.9489650 270.2976030 162.7600230 102.9502070 271.1708960
 163.8707780 101.6314910 256.3781820 163.0400740 101.6991560 256.8489050
 164.0479610 102.5219030 256.0748680 163.3264240  98.3762390 258.8816020
 164.0883150  98.9459040 258.9875710 163.3418610  97.8089590 259.6524330
 146.8268580  96.9000320 263.1123680 146.1717420  96.6311960 262.4683380
 147.6646530  96.7904800 262.6625660 164.3324210  99.2312490 263.7257950
 164.7033040  98.4479810 263.3193920 164.9726140  99.9201590 263.5475250
 161.3157970 100.6149070 269.1388270 160.5017810 101.0446230 269.4014060
 161.7232170 101.2267480 268.5257320 163.3783410  98.6696760 256.0388540
 163.6532250  99.5775640 255.9107760 163.1894150  98.6059290 256.9750530
 159.7759020  91.6941610 257.3342170 160.1943900  91.5072590 256.4938830
 159.4695080  90.8420660 257.6445100 163.2748750  96.6065750 261.0317970
 162.8992350  95.8393680 260.5999260 162.5451870  96.9888450 261.5192900
 147.8644510  97.2852890 267.6527020 148.2317550  97.1980290 268.5323040
 147.2955330  96.5219440 267.5533880 162.6648370  95.7537270 270.6657490
 162.4334460  95.5250020 269.7655440 162.9252920  96.6736820 270.6202380
 147.4160510  94.1961980 271.5585440 146.5216560  94.1628740 271.8979150
 147.9558060  94.3948770 272.3236690 161.1036440  90.9793700 273.4437190
 161.9806620  90.9877100 273.8271190 161.1157280  90.2424540 272.8329540
 146.0406660  94.1099250 259.0549010 145.1370740  94.3729450 258.8800670
 146.5247280  94.3810420 258.2748970 162.5499710  94.8323240 264.3325210
 163.0737190  94.3385890 263.7015380 163.1359130  94.9673600 265.0772780
 162.7289430  94.9163110 267.8544760 161.7792140  94.8826650 267.9689750
 162.9102440  95.8263220 267.6194530 148.5833870  93.1664790 256.9643390
 149.2925570  92.7448010 256.4790670 147.8673810  93.2340020 256.3326740
 148.2308030  89.2204120 256.0046040 148.9536160  89.7613060 256.3227260
 148.5032550  88.9467540 255.1287580 162.0399680  94.0896590 260.2717620
 162.5358800  93.8567460 261.0566500 161.8415750  93.2508430 259.8555260
 147.9200220  88.4710310 265.9068660 148.5676410  87.9207690 265.4663820
 148.3402060  88.7253460 266.7284470 163.4686840  92.7257540 262.8055300
 163.3586120  92.5713580 263.7437570 164.2294430  92.1978480 262.5630710
 161.8152560  88.6651670 269.2638300 162.4524780  89.2785810 269.6297490
 161.9627450  88.7012330 268.3187530 164.3577110  90.5565460 256.0461440
 165.2826420  90.4246640 255.8379730 164.3352900  90.6358280 256.9997890
 164.4315600  91.3276120 258.6718150 163.6367100  91.2621240 259.2011060
 164.6358880  92.2626760 258.6603500 161.3734020 105.3667670 262.6656540
 161.9693090 105.0452240 261.9890960 161.6312170 104.8939490 263.4569810
 147.6732220  88.6265980 268.6493980 147.3247040  89.0829800 269.4152160
 147.3419920  87.7323110 268.7316410 149.2796590 101.7985580 272.8147170
 149.2366220 101.4278490 273.6961630 149.4107600 102.7363150 272.9548990
 152.9802620 103.3545170 268.4156890 152.7393980 103.6219730 267.5287410
 153.9205260 103.5250900 268.4707750 155.1857040  89.8177860 272.1713400
 155.1245930  90.4099690 272.9208810 156.1257420  89.7103820 272.0263660
 157.8231600  89.4747920 271.8105690 158.4372010  89.7927210 271.1486770
 158.3681160  88.9896510 272.4301550 164.2406780 105.3739550 269.2167530
 163.7465060 105.7708420 268.4994660 163.6320070 104.7488760 269.6104810
 148.3452860  88.1542180 271.9244750 148.8935850  87.9730230 271.1610860
 148.4108170  87.3636290 272.4601060 149.1184620 104.7447830 269.9344950
 148.5244940 104.6132530 270.6734990 149.1108460 103.9085970 269.4687050
 158.5639640  88.0380060 268.1374980 157.6899480  88.3715170 267.9347910
 158.4550390  87.5653240 268.9626850 159.4711620  90.2450930 269.5216700
 159.1424980  89.4302690 269.1418430 160.4193920  90.2020740 269.3982390
 161.9246230 106.0162970 266.4954270 161.4649200 106.7678780 266.1212290
 161.2958690 105.2969440 266.4369070 148.7496850 102.1106210 268.8852990
 148.0230910 101.4911500 268.8178940 148.8106000 102.5046820 268.0151070
 152.3541950 104.3251210 265.6702400 152.8706970 103.7138570 265.1450660
 153.0039330 104.8279990 266.1613410 155.0937450 105.2159700 266.4971380
 155.3815260 104.9614000 265.6204390 155.6060670 104.6637060 267.0876950
 156.3114460  88.9549900 267.0767890 155.5286250  89.4295400 267.3564650
 156.0177390  88.0504730 266.9681070 160.8635530  89.6573000 265.1216980
 161.3043620  89.6018100 264.2738580 160.5943120  90.5731010 265.1927160
 162.7274100  89.2888240 263.1325800 162.6662500  88.3449460 262.9856820
 163.5066130  89.3968330 263.6779260 147.0326850 105.4280600 262.0949750
 146.8648890 104.7951280 262.7931640 146.1661360 105.6340000 261.7443940
 147.6554870  89.2597380 259.5981610 148.4134230  89.3726260 259.0245640
 147.1932040  90.0966580 259.5525040 154.1968680  91.3736650 262.5883920
 153.3843190  90.9993540 262.2479800 154.7010320  90.6181730 262.8905110
 158.6993660  88.0379100 263.8266990 159.3023030  88.6099310 264.3015510
 157.9586650  88.6018540 263.6040890 161.8428260  88.4400660 259.1007270
 162.0378890  89.3384110 259.3674700 161.0558130  88.2087740 259.5940220
 148.6389550 104.1213830 259.5399890 148.1137170 104.5021860 258.8361850
 148.5634130 104.7464600 260.2609600 150.0280020  89.7861430 258.1383580
 150.5572780  88.9991230 258.0091530 150.6608340  90.4652620 258.3719110
 152.2217860  89.5236570 261.1928970 151.5920600  88.8223880 261.3599100
 151.6823000  90.2840700 260.9762130 155.1609810 106.1375800 273.8639580
 156.0877120 105.9020070 273.9075540 155.1460240 106.9647800 273.3825610
 163.3954870 105.6801370 260.8613830 163.5707060 104.9939110 260.2174750
 162.6976440 106.2048420 260.4690500 152.3473420  88.8020550 273.6281460
 152.0657690  89.3054150 272.8642280 152.7293120  88.0042300 273.2623590
 151.2382520 106.0696210 258.4149140 151.9701340 105.7855490 257.8673030
 151.4976190 105.8309490 259.3048520 150.3997310 102.1860940 258.4195470
 149.7706190 102.6546040 258.9681300 150.5145140 101.3410160 258.8541660
 158.9488880  88.2174130 274.2061930 158.8354330  88.5368740 275.1013450
 159.7658620  88.6186640 273.9099210 161.7287370 105.3645660 273.6880620
 162.5212690 104.8694890 273.4806580 162.0220520 106.0435800 274.2956230
 157.8547030  96.2366600 244.5696670 157.7741080  95.3221210 244.2988380
 157.4411450  96.7333670 243.8636380 155.9865070  98.0145620 246.4505940
 155.2107170  97.5346060 246.7404510 156.6378000  97.3351270 246.2762100
 150.0030900  98.3265430 247.3281700 149.1715780  98.0714140 247.7278210
 150.6111880  98.3976200 248.0639620 160.0072500 102.4205810 245.2305070
 159.5454030 101.6493050 245.5592240 160.8198050 102.4471880 245.7357520
 149.9832160 102.3605520 247.5239720 150.2860200 101.4703260 247.3449940
 150.7275750 102.9175740 247.2961970 148.4122850  93.2867320 241.1124090
 147.5239550  93.6283290 241.0103970 148.6964040  93.0867640 240.2204920
 146.3755860  95.8872970 246.9963790 146.9471970  95.1195170 246.9967430
 146.3757400  96.1861730 246.0870400 156.2335810 104.7063820 244.8509060
 155.6147250 105.1621320 244.2803500 157.0887590 104.8615280 244.4498760
 155.4274060 100.6902810 246.4576100 155.3582340  99.7492750 246.2965230
 156.1893920 100.7804220 247.0298670 147.6180730  91.2957330 248.7832720
 147.4383570  90.3983080 249.0635480 147.2160810  91.8429200 249.4579670
 156.4579230  93.4973190 246.6845030 156.8344050  92.6245070 246.5718700
 156.3598740  93.8331890 245.7935470 150.5884240  91.8698820 242.1462470
 150.6950990  92.7702550 242.4531230 149.6776600  91.8216790 241.8557120
 160.2403350  90.9923630 243.6173370 161.0612970  90.5020200 243.6598850
 160.2737430  91.5821290 244.3705210 148.2367400  93.7917830 247.3915060
 148.9177510  94.0556200 248.0102460 147.9215450  92.9518700 247.7253070
 152.4291970  94.8385190 246.4787650 152.9370190  95.3366160 247.1192670
 152.9605210  94.0620390 246.3027010 164.5302900  93.0090380 250.1817000
 163.8255070  93.3972090 249.6632110 164.7960820  93.7040670 250.7837930
 150.7128070  89.4783750 250.7451070 150.7146510  89.9956140 249.9396970
 149.8832380  89.0013930 250.7221000 157.0999160  99.5903060 242.2440970
 156.4816430 100.0552510 241.6803690 157.6122410 100.2830540 242.6610480
 151.9630920  99.1178930 248.9224570 151.6300300  99.7447850 249.5645640
 152.1397600  99.6440810 248.1426240 160.4764830  92.9324010 246.3900910
 159.7720400  93.2208900 246.9704020 160.8376990  93.7424120 246.0300470
 150.3943400  91.1893710 248.7521520 150.7360210  92.0335760 248.4575390
 149.4559210  91.3377450 248.8686860 151.1750020 101.0859730 250.7373750
 151.7924020 101.7610810 250.4558200 150.3143140 101.4947710 250.6461250
 146.4682360 100.2759590 239.6180600 146.0910340 100.7646690 238.8865500
 146.7255430 100.9484870 240.2487130 162.0927610 102.5499140 248.6528390
 161.4091130 103.2198250 248.6445060 162.6321900 102.7479790 247.8873250
 163.5451750  92.3778800 246.7810120 162.5976660  92.4117780 246.9125550
 163.8701740  93.1917750 247.1659480 154.0771290  88.6775980 245.0766110
 154.3846270  88.1222870 244.3601610 153.1471990  88.8120440 244.8939100
 159.6286350 104.3943270 247.3673570 159.6413510 103.9905560 246.4995830
 159.0761570 105.1690560 247.2635000 160.9231770 101.1159490 242.4563740
 160.8128100 100.1733820 242.5813160 160.9200020 101.4775130 243.3426500
 159.0271790  99.2973110 248.6956180 159.4440580  99.0833220 247.8609640
 159.7511610  99.5545900 249.2664800 156.4652050  96.7424810 241.8126230
 155.5381330  96.6762190 242.0414700 156.6176870  97.6804940 241.6981470
 156.4521130  93.0141810 238.8093390 155.5124800  93.1755770 238.8945850
 156.7704390  93.7327490 238.2629380 162.9733890  97.6960330 248.7872420
 162.1452520  97.7653420 248.3122550 163.5684370  98.2814640 248.3188250
 160.4949340  98.3045110 242.3161480 159.8761760  97.9664660 241.6687780
 160.4773790  97.6604870 243.0240670 159.9375900  94.4829650 249.7327290
 159.5247080  95.3083360 249.9867280 159.2051850  93.8974690 249.5403650
 152.0708690  97.2689550 244.5945960 151.6665690  96.5566800 244.0991860
 152.1571810  96.9242790 245.4834000 152.5390390 100.9557110 246.7585170
 152.2418680 100.3502580 246.0792950 153.4890210 100.9934420 246.6474530
 150.7837310  94.0432760 248.3745000 151.3351900  94.1528100 247.5998250
 151.2980820  94.4170360 249.0900230 160.6276000 104.5288980 250.4208270
 160.1506560 105.3361170 250.2280880 159.9437790 103.8767310 250.5734480
 151.6308820 100.6938800 253.4092970 150.7337350 100.9178770 253.6566370
 151.6561690 100.8173740 252.4604370 158.6714040  97.5431920 239.3234230
 159.1107320  96.7054350 239.1772050 159.3842460  98.1761320 239.4098370
 150.4580040  97.5652120 251.9850340 150.3187810  98.4374920 252.3537740
 149.5761400  97.2224930 251.8398280 156.7809420 102.4827990 243.2915470
 157.2205330 103.2252320 242.8770860 156.7196310 102.7254560 244.2154430
 152.2560390 103.5073820 254.1935490 152.2275820 103.9116770 253.3263920
 152.0925360 102.5784180 254.0307090 162.2531180  88.7974730 237.6375270
 161.9403840  88.8901560 238.5374340 163.0143650  89.3755760 237.5872700
 148.7713320  96.1634530 242.0952610 148.6510920  96.8896620 241.4833880
 148.4614210  95.3937440 241.6180520 164.2075210 104.2900920 255.4899660
 164.6834930 104.7683810 256.1688740 164.8282370 104.2218410 254.7645160
 146.4098690  99.3349670 247.9021250 146.4879110  99.4698440 246.9576970
 147.0240370  98.6265560 248.0949370 147.6546320 101.0349860 244.3127430
 147.2474400 101.1764450 243.4581030 148.5459330 100.7510020 244.1098640
 163.6108460 101.4813770 252.6499670 163.7371520 101.2425650 251.7316850
 163.6529840 100.6498310 253.1221750 157.4725200 105.1841770 251.2194480
 157.9869870 105.0949780 252.0216910 156.6294280 105.5301470 251.5122390
 159.4479600 105.4697110 240.6478480 159.2880740 105.1800050 241.5460310
 159.2826310 104.6937240 240.1123710 151.9267980 105.2495640 242.4250100
 151.7510460 104.3331180 242.2117900 151.0723720 105.6082930 242.6647900
 159.1505730 102.9784670 239.2076480 158.4570890 102.9761960 238.5478760
 159.8928590 102.5543990 238.7770650 158.7155660 104.6047380 243.2824970
 159.1712610 103.8236760 243.5963590 159.0548180 105.3154200 243.8266150
 163.4632470  93.5346230 253.6149410 162.8476740  94.0425900 253.0864870
 163.1428890  92.6344560 253.5575350 146.4658210 100.3763840 250.4415710
 146.6289250  99.9069200 249.6235080 146.9310660  99.8687400 251.1064550
 151.2376980  89.5069600 245.4776280 150.7945130  90.2879140 245.1460800
 151.7961970  89.8299490 246.1847220 155.5246790  92.3738120 251.0811600
 155.0626160  92.5821140 251.8931540 155.1224900  91.5597470 250.7782270
 160.5251300  93.5947070 252.2108260 159.6744890  93.2952820 252.5317330
 160.3653090  93.8389080 251.2992080 157.6201010  95.0948820 254.3107050
 157.9454420  94.2612570 253.9709280 158.4081340  95.6177340 254.4585380
 154.3535800  89.1280300 240.3582110 153.7289980  89.1240170 241.0835420
 154.2665920  88.2611260 239.9618080 153.2752880  90.0516930 247.3365880
 153.5725210  90.9579760 247.2557900 153.8238440  89.5635710 246.7225450
 151.0291200  94.6303170 243.2057530 150.8032120  94.4140340 244.1104150
 150.2483730  95.0631630 242.8603500 158.2588960  94.6366540 241.8048180
 157.6597850  95.3602340 241.6211800 158.8068570  94.5743320 241.0224630
 153.4690410  95.5288750 253.8717800 153.3734010  94.5883480 253.7218200
 154.3122390  95.7503820 253.4765870 156.8653830  93.2730080 243.8351460
 157.2583400  93.5902280 243.0220150 157.2270680  92.3941960 243.9495980
 148.6000950  91.9402420 252.0251580 148.2064340  92.7877630 252.2324360
 147.9119350  91.3028790 252.2160220 155.1746000  92.0237390 255.0948320
 154.4844320  91.8309590 255.7294410 155.9178300  92.3072030 255.6272620
 145.9018000  89.8630880 246.0581660 145.6131050  90.4333740 246.7706640
 146.6463760  89.3835330 246.4212890 146.0888230  93.8051000 237.2684380
 146.0062900  94.7481760 237.4099370 145.7371290  93.6625910 236.3896730
 157.4508970  95.8635830 247.9302240 156.7190090  96.3722640 248.2792340
 157.0533310  95.0465810 247.6291020 153.8886360  92.5390030 246.3354730
 153.8922420  92.0979980 245.4859270 154.7837480  92.8607360 246.4426550
 149.7388740  92.4216520 245.2948940 149.3988790  92.8991750 246.0515990
 148.9766060  91.9681640 244.9350040 153.9506510  93.5402110 239.3261490
 154.0719330  93.4988590 240.2747310 153.5655020  94.4026260 239.1708220
 157.9134880  91.3169510 247.3425180 157.9307620  91.7678160 248.1867030
 157.6650460  90.4175150 247.5558620 152.9628010  95.8503250 238.7244790
 152.3944910  95.4021500 238.0980700 153.6717010  96.2096030 238.1909940
 161.3405630  88.7301690 253.1811560 161.6651400  87.9991350 253.7069540
 161.3762140  88.4115330 252.2792550 148.0397190  99.7515270 252.6011520
 147.6551980  99.1108940 253.1994480 148.3509380 100.4551390 253.1706250
 154.1894330  96.5991810 248.0820140 154.5564460  96.1250380 248.8281480
 153.9999390  97.4733380 248.4228480 147.0534820  91.3435500 244.2113610
 146.7681740  90.9791170 245.0492230 146.9913680  90.6115960 243.5976750
 151.9793700  95.6400450 250.4004350 151.6750770  96.5192430 250.6254710
 152.9340160  95.7000240 250.4361790 150.5075490  99.8461440 240.9971200
 149.7337750  99.3059060 240.8369920 151.2370120  99.3268050 240.6588960
 161.2663470  98.8426800 246.7897590 161.9862590  99.3382090 246.3993700
 161.0645290  98.1644690 246.1451460 156.7273410  90.2364760 240.9326980
 155.9138020  89.7377930 240.8572290 156.5335360  91.0763010 240.5163330
 156.6482270  98.9135860 252.6766590 156.5819580  97.9931530 252.4224180
 156.0187410  99.0111300 253.3911230 159.4421800  94.6084410 239.2289140
 160.3301420  94.9201640 239.0540480 159.4126890  93.7356660 238.8369720
 150.5512890  99.5141820 244.6350010 151.0691560  98.7110080 244.5806900
 150.0996910  99.4520960 245.4766840 155.4382390 100.7808100 239.9077310
 155.7798090 101.5250330 239.4120630 154.6095100 101.0939220 240.2702140
 148.0357430  96.4803190 251.5475710 147.6772370  97.1457040 252.1349050
 147.7411990  95.6486740 251.9188330 151.2370550  96.9387430 254.4315260
 150.9370690  97.0844610 253.5343080 152.0081790  96.3792720 254.3388650
 156.5799000 101.7356430 252.4270390 156.5943540 100.8037390 252.2089300
 155.8724100 101.8216190 253.0660160 161.7136070  95.9196250 238.6969000
 161.6299790  96.3510470 237.8465440 162.4330260  96.3794600 239.1295820
 162.7910210  98.3763770 251.7738970 162.0658400  98.9692550 251.5768360
 163.3185670  98.3687310 250.9752340 162.7423320 102.7738510 241.4251130
 162.0999480 102.1194130 241.6994850 162.3553980 103.1793600 240.6491800
 158.3209800 100.1023940 245.2722820 158.6733620  99.5052070 244.6124190
 157.4372130  99.7768170 245.4431070 154.4073080 100.8621630 242.6793230
 155.0944210 101.4090840 243.0600820 153.6205500 101.4062360 242.7142840
 146.5465480  96.4794450 238.1710310 147.4160330  96.7619250 238.4546230
 146.0555800  97.2930320 238.0559120 153.7100290  97.8667660 242.2918590
 154.1663070  98.6772910 242.5178780 153.3588500  97.5490800 243.1237080
 156.0132900 103.3774000 249.5210890 156.6575120 103.5833380 250.1984310
 156.3762340 102.6162400 249.0681740 149.6112070  88.2105310 242.7641110
 149.4826700  88.2023210 243.7126030 148.7874090  88.5488400 242.4132120
 157.2864980 101.3806350 248.2388340 157.9287210 100.6799510 248.3520510
 157.8114330 102.1604790 248.0585230 161.1320700 101.6654970 237.9627480
 160.9058280 100.9485410 238.5552120 160.7416900 101.4167410 237.1249230
 159.0602600 102.1801250 251.4424400 159.3958840 102.7667940 252.1202320
 158.1402940 102.0493960 251.6722190 146.9136730 105.6921830 238.7371940
 147.2734370 106.2911170 238.0829210 146.7729070 106.2381720 239.5106970
 146.6106000  89.9696430 252.2247810 145.8964520  90.1693350 252.8300420
 147.0301040  89.1936000 252.5962610 160.7136950  99.5826910 239.6241640
 160.4258650 100.0439600 240.4119520 161.5089120  99.1224680 239.8925860
 146.8978590 103.9576690 253.2114340 147.0069710 103.0171430 253.0709730
 146.2459150 104.2231440 252.5628070 154.8891180 102.2292580 254.6112460
 154.5688050 101.5101820 255.1558150 154.2149540 102.9047650 254.6848520
 152.9305350 103.0753030 239.5545610 152.9215450 103.8082720 238.9390120
 152.0103710 102.8284610 239.6472570 148.5311990  98.2967920 240.2992370
 147.9239940  99.0366820 240.3087670 149.0061340  98.3867280 239.4730570
 158.1044780  92.4618740 249.9749260 158.4725600  91.6413950 250.3028830
 157.2442980  92.5220630 250.3904910 161.4706810  91.4175680 240.7836820
 160.8419970  91.5221350 240.0695050 160.9758730  91.6372460 241.5730700
 155.9164950 103.1381270 238.2170800 156.0176930 102.9345260 237.2872780
 155.0166690 102.8839550 238.4218580 153.4390840  93.6961630 242.1994700
 152.7306990  94.1647970 242.6408310 153.7235320  93.0383640 242.8339890
 155.0646770  95.1158330 250.1987230 155.5632020  95.5904150 250.8639080
 155.2069720  94.1921850 250.4057260 157.4706270  90.4212290 243.6390490
 157.3474050  90.4398420 242.6900000 158.4190830  90.4691230 243.7588890
 154.5583060 105.6567590 242.9118470 154.8124560 105.6188980 241.9897840
 153.6095540 105.5300920 242.9046720 151.6425860  92.0046710 239.5745410
 152.4916390  92.4416860 239.5085600 151.2757130  92.3166970 240.4017470
 162.2713630  91.3326290 251.0415620 161.7687230  92.0731690 251.3809430
 163.0870290  91.7210290 250.7252410 160.5635640  96.5759470 244.4876980
 159.6225780  96.5909700 244.6624670 160.8779710  95.7895430 244.9337280
 150.5417280  98.2579070 238.0480940 151.3080550  98.1460430 238.6106370
 150.6191970  97.5617040 237.3957710 149.2364040  95.6904140 238.7313830
 149.3167630  94.7431650 238.8431230 150.1283790  96.0211020 238.8374490
 162.5661220 103.7468320 246.1631240 162.6908640 104.5699490 246.6355050
 163.4326780 103.5359050 245.8155390 150.0378750 105.8399530 245.8348370
 150.7741230 105.2914990 246.1056940 150.4219670 106.7055540 245.6954360
 146.9224230 101.9073100 241.7089880 145.9964010 102.1494240 241.6995290
 147.3880660 102.7347360 241.5874630 149.0437030 105.0245600 255.0233950
 149.8449760 105.3457650 255.4369350 148.5288850 104.6641180 255.7453860
 153.1481060 105.0129840 237.6573940 153.9409670 105.3018670 237.2055730
 152.6285410 104.5822010 236.9786420 157.8801660 101.1325470 254.9709360
 157.2739820 101.1557070 254.2305110 157.5755770 100.4008510 255.5076610
 159.3102030 104.8605760 253.5818770 160.2623780 104.7763780 253.5319010
 159.1630250 105.5247470 254.2552560 162.2011230 104.2399970 239.0810680
 161.9152740 103.8265110 238.2664860 162.0030780 105.1687680 238.9611200
 146.7634840  97.5119060 253.9670000 147.2673860  96.9326340 254.5386230
 146.0242260  97.7959290 254.5046370 153.6658460 100.2333250 237.5216290
 153.5609100  99.6185600 238.2477670 153.4982680  99.7099140 236.7379300
 153.8172780  98.9190050 253.5005520 153.0518450  99.4875050 253.4160190
 153.9988740  98.6266260 252.6073750 156.9061190  99.2953280 238.1258280
 156.3571290  99.7422580 238.7701020 157.5280450  98.7902530 238.6495950
 160.9596130 100.6495380 254.0580540 161.7005600 100.9871140 253.5548000
 160.1968810 100.8187440 253.5050310 148.7957920  95.6548650 254.8620070
 148.8363260  95.3562520 255.7705300 149.6503420  96.0556260 254.7027590
 152.5736310  98.2544200 240.0223580 152.9952730  98.0884070 240.8654970
 152.6987150  97.4444430 239.5278720 150.7363730  94.2340750 252.8294560
 150.2060190  93.7431700 252.2017900 151.4051800  94.6624950 252.2952490
 155.0863950  97.2781810 237.2700680 155.6069610  96.5630830 236.9041830
 155.7332350  97.9167680 237.5701190 159.6341790  98.7010210 252.5935750
 160.0482810  98.8555290 253.4426170 158.6992790  98.8265430 252.7561530
 160.1063960  96.0406370 254.5974900 160.6884730  95.2858690 254.5095380
 160.2825730  96.5713810 253.8206380 151.2236030  91.2003120 252.9091850
 151.1292900  90.5823870 252.1842720 150.6433420  91.9269410 252.6821760
 153.9897470  89.7576360 249.9419240 153.5414770  89.7800620 249.0964790
 153.3562670  89.3595380 250.5389540 154.3957020  98.6530690 250.5631680
 154.8145130  99.4963420 250.3907920 153.4765650  98.7902730 250.3338460
 156.7320920  96.3846870 251.9469520 156.8517130  95.7888010 252.6864360
 157.5914920  96.4216560 251.5270820 159.0708820  96.9384060 250.5232030
 158.5444040  97.4626680 249.9197170 159.4140160  97.5711450 251.1541760
 151.4695210  94.3277430 236.9681740 151.2684270  93.4644790 237.3295080
 151.2987260  94.2410790 236.0303340 152.2464440 104.9583700 251.6789410
 151.7085530 105.6829760 251.3598110 152.4998400 104.4814040 250.8886750
 153.4989690  92.9268220 253.2045340 154.0889380  92.6184070 253.8923160
 152.6809930  92.4547970 253.3605240 158.3183120  92.5434030 253.4378360
 157.6298640  91.8815570 253.3728350 159.0389140  92.0972300 253.8826820
 158.9483520  89.1385660 239.4968620 159.2285810  88.2953560 239.8528040
 158.1749250  89.3708770 240.0107370 150.2678010  91.4278050 236.9559620
 150.5703910  91.4345480 236.0478770 151.0072600  91.0775910 237.4527280
 155.1026650 106.1934910 251.9376060 155.0285350 107.0970050 252.2448430
 154.2005490 105.8746810 251.9098130 153.4862940  90.3712670 237.9415820
 153.1384940  89.6936660 237.3618270 153.6875710  89.9102180 238.7559210
 155.6511980 105.3593420 239.5602420 156.5462770 105.6978390 239.5821180
 155.6829610 104.6372830 238.9326700 149.2908140 100.7320470 237.7889420
 149.7283010 101.2750140 238.4447000 149.7755870  99.9067420 237.7985760
 146.5053940 103.5209500 245.2409680 146.8356950 102.6530560 245.0088320
 146.9344940 103.7268020 246.0714640 151.1015860 101.8518510 242.9011650
 150.8011400 101.7283480 243.8015560 150.9953350 100.9927100 242.4927380
 146.9944150 104.3880090 247.9791310 146.5575140 104.5680890 248.8115460
 147.5621830 105.1454710 247.8373030 162.6306330 103.8897090 252.2668620
 162.0308320 103.9489650 251.5232540 162.7600230 102.9502070 252.3965470
 163.8707780 101.6314910 237.6038330 163.0400740 101.6991560 238.0745560
 164.0479610 102.5219030 237.3005190 163.3264240  98.3762390 240.1072530
 164.0883150  98.9459040 240.2132220 163.3418610  97.8089590 240.8780840
 146.8268580  96.9000320 244.3380190 146.1717420  96.6311960 243.6939890
 147.6646530  96.7904800 243.8882170 164.3324210  99.2312490 244.9514460
 164.7033040  98.4479810 244.5450430 164.9726140  99.9201590 244.7731760
 161.3157970 100.6149070 250.3644780 160.5017810 101.0446230 250.6270570
 161.7232170 101.2267480 249.7513830 163.3783410  98.6696760 237.2645050
 163.6532250  99.5775640 237.1364270 163.1894150  98.6059290 238.2007040
 159.7759020  91.6941610 238.5598680 160.1943900  91.5072590 237.7195340
 159.4695080  90.8420660 238.8701610 163.2748750  96.6065750 242.2574480
 162.8992350  95.8393680 241.8255770 162.5451870  96.9888450 242.7449410
 147.8644510  97.2852890 248.8783530 148.2317550  97.1980290 249.7579550
 147.2955330  96.5219440 248.7790390 162.6648370  95.7537270 251.8914000
 162.4334460  95.5250020 250.9911950 162.9252920  96.6736820 251.8458890
 147.4160510  94.1961980 252.7841950 146.5216560  94.1628740 253.1235660
 147.9558060  94.3948770 253.5493200 161.1036440  90.9793700 254.6693700
 161.9806620  90.9877100 255.0527700 161.1157280  90.2424540 254.0586050
 146.0406660  94.1099250 240.2805520 145.1370740  94.3729450 240.1057180
 146.5247280  94.3810420 239.5005480 162.5499710  94.8323240 245.5581720
 163.0737190  94.3385890 244.9271890 163.1359130  94.9673600 246.3029290
 162.7289430  94.9163110 249.0801270 161.7792140  94.8826650 249.1946260
 162.9102440  95.8263220 248.8451040 148.5833870  93.1664790 238.1899900
 149.2925570  92.7448010 237.7047180 147.8673810  93.2340020 237.5583250
 148.2308030  89.2204120 237.2302550 148.9536160  89.7613060 237.5483770
 148.5032550  88.9467540 236.3544090 162.0399680  94.0896590 241.4974130
 162.5358800  93.8567460 242.2823010 161.8415750  93.2508430 241.0811770
 147.9200220  88.4710310 247.1325170 148.5676410  87.9207690 246.6920330
 148.3402060  88.7253460 247.9540980 163.4686840  92.7257540 244.0311810
 163.3586120  92.5713580 244.9694080 164.2294430  92.1978480 243.7887220
 161.8152560  88.6651670 250.4894810 162.4524780  89.2785810 250.8554000
 161.9627450  88.7012330 249.5444040 164.3577110  90.5565460 237.2717950
 165.2826420  90.4246640 237.0636240 164.3352900  90.6358280 238.2254400
 164.4315600  91.3276120 239.8974660 163.6367100  91.2621240 240.4267570
 164.6358880  92.2626760 239.8860010 161.3734020 105.3667670 243.8913050
 161.9693090 105.0452240 243.2147470 161.6312170 104.8939490 244.6826320
 147.6732220  88.6265980 249.8750490 147.3247040  89.0829800 250.6408670
 147.3419920  87.7323110 249.9572920 149.2796590 101.7985580 254.0403680
 149.2366220 101.4278490 254.9218140 149.4107600 102.7363150 254.1805500
 152.9802620 103.3545170 249.6413400 152.7393980 103.6219730 248.7543920
 153.9205260 103.5250900 249.6964260 155.1857040  89.8177860 253.3969910
 155.1245930  90.4099690 254.1465320 156.1257420  89.7103820 253.2520170
 157.8231600  89.4747920 253.0362200 158.4372010  89.7927210 252.3743280
 158.3681160  88.9896510 253.6558060 164.2406780 105.3739550 250.4424040
 163.7465060 105.7708420 249.7251170 163.6320070 104.7488760 250.8361320
 148.3452860  88.1542180 253.1501260 148.8935850  87.9730230 252.3867370
 148.4108170  87.3636290 253.6857570 149.1184620 104.7447830 251.1601460
 148.5244940 104.6132530 251.8991500 149.1108460 103.9085970 250.6943560
 158.5639640  88.0380060 249.3631490 157.6899480  88.3715170 249.1604420
 158.4550390  87.5653240 250.1883360 159.4711620  90.2450930 250.7473210
 159.1424980  89.4302690 250.3674940 160.4193920  90.2020740 250.6238900
 161.9246230 106.0162970 247.7210780 161.4649200 106.7678780 247.3468800
 161.2958690 105.2969440 247.6625580 148.7496850 102.1106210 250.1109500
 148.0230910 101.4911500 250.0435450 148.8106000 102.5046820 249.2407580
 152.3541950 104.3251210 246.8958910 152.8706970 103.7138570 246.3707170
 153.0039330 104.8279990 247.3869920 155.0937450 105.2159700 247.7227890
 155.3815260 104.9614000 246.8460900 155.6060670 104.6637060 248.3133460
 156.3114460  88.9549900 248.3024400 155.5286250  89.4295400 248.5821160
 156.0177390  88.0504730 248.1937580 160.8635530  89.6573000 246.3473490
 161.3043620  89.6018100 245.4995090 160.5943120  90.5731010 246.4183670
 162.7274100  89.2888240 244.3582310 162.6662500  88.3449460 244.2113330
 163.5066130  89.3968330 244.9035770 147.0326850 105.4280600 243.3206260
 146.8648890 104.7951280 244.0188150 146.1661360 105.6340000 242.9700450
 147.6554870  89.2597380 240.8238120 148.4134230  89.3726260 240.2502150
 147.1932040  90.0966580 240.7781550 154.1968680  91.3736650 243.8140430
 153.3843190  90.9993540 243.4736310 154.7010320  90.6181730 244.1161620
 158.6993660  88.0379100 245.0523500 159.3023030  88.6099310 245.5272020
 157.9586650  88.6018540 244.8297400 161.8428260  88.4400660 240.3263780
 162.0378890  89.3384110 240.5931210 161.0558130  88.2087740 240.8196730
 148.6389550 104.1213830 240.7656400 148.1137170 104.5021860 240.0618360
 148.5634130 104.7464600 241.4866110 150.0280020  89.7861430 239.3640090
 150.5572780  88.9991230 239.2348040 150.6608340  90.4652620 239.5975620
 152.2217860  89.5236570 242.4185480 151.5920600  88.8223880 242.5855610
 151.6823000  90.2840700 242.2018640 155.1609810 106.1375800 255.0896090
 156.0877120 105.9020070 255.1332050 155.1460240 106.9647800 254.6082120
 163.3954870 105.6801370 242.0870340 163.5707060 104.9939110 241.4431260
 162.6976440 106.2048420 241.6947010 152.3473420  88.8020550 254.8537970
 152.0657690  89.3054150 254.0898790 152.7293120  88.0042300 254.4880100
 151.2382520 106.0696210 239.6405650 151.9701340 105.7855490 239.0929540
 151.4976190 105.8309490 240.5305030 150.3997310 102.1860940 239.6451980
 149.7706190 102.6546040 240.1937810 150.5145140 101.3410160 240.0798170
 158.9488880  88.2174130 255.4318440 158.8354330  88.5368740 256.3269960
 159.7658620  88.6186640 255.1355720 161.7287370 105.3645660 254.9137130
 162.5212690 104.8694890 254.7063090 162.0220520 106.0435800 255.5212740
 157.8547030  96.2366600 225.7953180 157.7741080  95.3221210 225.5244890
 157.4411450  96.7333670 225.0892890 155.9865070  98.0145620 227.6762450
 155.2107170  97.5346060 227.9661020 156.6378000  97.3351270 227.5018610
 150.0030900  98.3265430 228.5538210 149.1715780  98.0714140 228.9534720
 150.6111880  98.3976200 229.2896130 160.0072500 102.4205810 226.4561580
 159.5454030 101.6493050 226.7848750 160.8198050 102.4471880 226.9614030
 149.9832160 102.3605520 228.7496230 150.2860200 101.4703260 228.5706450
 150.7275750 102.9175740 228.5218480 148.4122850  93.2867320 222.3380600
 147.5239550  93.6283290 222.2360480 148.6964040  93.0867640 221.4461430
 156.2335810 104.7063820 226.0765570 155.6147250 105.1621320 225.5060010
 157.0887590 104.8615280 225.6755270 155.4274060 100.6902810 227.6832610
 155.3582340  99.7492750 227.5221740 156.1893920 100.7804220 228.2555180
 147.6180730  91.2957330 230.0089230 147.4383570  90.3983080 230.2891990
 147.2160810  91.8429200 230.6836180 156.4579230  93.4973190 227.9101540
 156.8344050  92.6245070 227.7975210 156.3598740  93.8331890 227.0191980
 150.5884240  91.8698820 223.3718980 150.6950990  92.7702550 223.6787740
 149.6776600  91.8216790 223.0813630 160.2403350  90.9923630 224.8429880
 161.0612970  90.5020200 224.8855360 160.2737430  91.5821290 225.5961720
 152.4291970  94.8385190 227.7044160 152.9370190  95.3366160 228.3449180
 152.9605210  94.0620390 227.5283520 164.5302900  93.0090380 231.4073510
 163.8255070  93.3972090 230.8888620 164.7960820  93.7040670 232.0094440
 150.7128070  89.4783750 231.9707580 150.7146510  89.9956140 231.1653480
 149.8832380  89.0013930 231.9477510 157.0999160  99.5903060 223.4697480
 156.4816430 100.0552510 222.9060200 157.6122410 100.2830540 223.8866990
 151.9630920  99.1178930 230.1481080 151.6300300  99.7447850 230.7902150
 152.1397600  99.6440810 229.3682750 160.4764830  92.9324010 227.6157420
 159.7720400  93.2208900 228.1960530 160.8376990  93.7424120 227.2556980
 150.3943400  91.1893710 229.9778030 150.7360210  92.0335760 229.6831900
 149.4559210  91.3377450 230.0943370 151.1750020 101.0859730 231.9630260
 151.7924020 101.7610810 231.6814710 150.3143140 101.4947710 231.8717760
 162.0927610 102.5499140 229.8784900 161.4091130 103.2198250 229.8701570
 162.6321900 102.7479790 229.1129760 163.5451750  92.3778800 228.0066630
 162.5976660  92.4117780 228.1382060 163.8701740  93.1917750 228.3915990
 154.0771290  88.6775980 226.3022620 154.3846270  88.1222870 225.5858120
 153.1471990  88.8120440 226.1195610 159.6286350 104.3943270 228.5930080
 159.6413510 103.9905560 227.7252340 159.0761570 105.1690560 228.4891510
 160.9231770 101.1159490 223.6820250 160.8128100 100.1733820 223.8069670
 160.9200020 101.4775130 224.5683010 159.0271790  99.2973110 229.9212690
 159.4440580  99.0833220 229.0866150 159.7511610  99.5545900 230.4921310
 156.4652050  96.7424810 223.0382740 155.5381330  96.6762190 223.2671210
 156.6176870  97.6804940 222.9237980 156.4521130  93.0141810 220.0349900
 155.5124800  93.1755770 220.1202360 156.7704390  93.7327490 219.4885890
 162.9733890  97.6960330 230.0128930 162.1452520  97.7653420 229.5379060
 163.5684370  98.2814640 229.5444760 160.4949340  98.3045110 223.5417990
 159.8761760  97.9664660 222.8944290 160.4773790  97.6604870 224.2497180
 159.9375900  94.4829650 230.9583800 159.5247080  95.3083360 231.2123790
 159.2051850  93.8974690 230.7660160 152.0708690  97.2689550 225.8202470
 151.6665690  96.5566800 225.3248370 152.1571810  96.9242790 226.7090510
 152.5390390 100.9557110 227.9841680 152.2418680 100.3502580 227.3049460
 153.4890210 100.9934420 227.8731040 150.7837310  94.0432760 229.6001510
 151.3351900  94.1528100 228.8254760 151.2980820  94.4170360 230.3156740
 160.6276000 104.5288980 231.6464780 160.1506560 105.3361170 231.4537390
 159.9437790 103.8767310 231.7990990 151.6308820 100.6938800 234.6349480
 150.7337350 100.9178770 234.8822880 151.6561690 100.8173740 233.6860880
 158.6714040  97.5431920 220.5490740 159.1107320  96.7054350 220.4028560
 159.3842460  98.1761320 220.6354880 150.4580040  97.5652120 233.2106850
 150.3187810  98.4374920 233.5794250 149.5761400  97.2224930 233.0654790
 156.7809420 102.4827990 224.5171980 157.2205330 103.2252320 224.1027370
 156.7196310 102.7254560 225.4410940 152.2560390 103.5073820 235.4192000
 152.2275820 103.9116770 234.5520430 152.0925360 102.5784180 235.2563600
 162.2531180  88.7974730 218.8631780 161.9403840  88.8901560 219.7630850
 163.0143650  89.3755760 218.8129210 164.2075210 104.2900920 236.7156170
 164.6834930 104.7683810 237.3945250 164.8282370 104.2218410 235.9901670
 163.6108460 101.4813770 233.8756180 163.7371520 101.2425650 232.9573360
 163.6529840 100.6498310 234.3478260 157.4725200 105.1841770 232.4450990
 157.9869870 105.0949780 233.2473420 156.6294280 105.5301470 232.7378900
 159.4479600 105.4697110 221.8734990 159.2880740 105.1800050 222.7716820
 159.2826310 104.6937240 221.3380220 151.9267980 105.2495640 223.6506610
 151.7510460 104.3331180 223.4374410 151.0723720 105.6082930 223.8904410
 159.1505730 102.9784670 220.4332990 158.4570890 102.9761960 219.7735270
 159.8928590 102.5543990 220.0027160 158.7155660 104.6047380 224.5081480
 159.1712610 103.8236760 224.8220100 159.0548180 105.3154200 225.0522660
 163.4632470  93.5346230 234.8405920 162.8476740  94.0425900 234.3121380
 163.1428890  92.6344560 234.7831860 146.4658210 100.3763840 231.6672220
 146.6289250  99.9069200 230.8491590 146.9310660  99.8687400 232.3321060
 151.2376980  89.5069600 226.7032790 150.7945130  90.2879140 226.3717310
 151.7961970  89.8299490 227.4103730 155.5246790  92.3738120 232.3068110
 155.0626160  92.5821140 233.1188050 155.1224900  91.5597470 232.0038780
 160.5251300  93.5947070 233.4364770 159.6744890  93.2952820 233.7573840
 160.3653090  93.8389080 232.5248590 157.6201010  95.0948820 235.5363560
 157.9454420  94.2612570 235.1965790 158.4081340  95.6177340 235.6841890
 154.3535800  89.1280300 221.5838620 153.7289980  89.1240170 222.3091930
 154.2665920  88.2611260 221.1874590 153.2752880  90.0516930 228.5622390
 153.5725210  90.9579760 228.4814410 153.8238440  89.5635710 227.9481960
 151.0291200  94.6303170 224.4314040 150.8032120  94.4140340 225.3360660
 150.2483730  95.0631630 224.0860010 158.2588960  94.6366540 223.0304690
 157.6597850  95.3602340 222.8468310 158.8068570  94.5743320 222.2481140
 153.4690410  95.5288750 235.0974310 153.3734010  94.5883480 234.9474710
 154.3122390  95.7503820 234.7022380 156.8653830  93.2730080 225.0607970
 157.2583400  93.5902280 224.2476660 157.2270680  92.3941960 225.1752490
 148.6000950  91.9402420 233.2508090 148.2064340  92.7877630 233.4580870
 147.9119350  91.3028790 233.4416730 155.1746000  92.0237390 236.3204830
 154.4844320  91.8309590 236.9550920 155.9178300  92.3072030 236.8529130
 157.4508970  95.8635830 229.1558750 156.7190090  96.3722640 229.5048850
 157.0533310  95.0465810 228.8547530 153.8886360  92.5390030 227.5611240
 153.8922420  92.0979980 226.7115780 154.7837480  92.8607360 227.6683060
 153.9506510  93.5402110 220.5518000 154.0719330  93.4988590 221.5003820
 153.5655020  94.4026260 220.3964730 157.9134880  91.3169510 228.5681690
 157.9307620  91.7678160 229.4123540 157.6650460  90.4175150 228.7815130
 152.9628010  95.8503250 219.9501300 152.3944910  95.4021500 219.3237210
 153.6717010  96.2096030 219.4166450 161.3405630  88.7301690 234.4068070
 161.6651400  87.9991350 234.9326050 161.3762140  88.4115330 233.5049060
 148.0397190  99.7515270 233.8268030 147.6551980  99.1108940 234.4250990
 148.3509380 100.4551390 234.3962760 154.1894330  96.5991810 229.3076650
 154.5564460  96.1250380 230.0537990 153.9999390  97.4733380 229.6484990
 151.9793700  95.6400450 231.6260860 151.6750770  96.5192430 231.8511220
 152.9340160  95.7000240 231.6618300 150.5075490  99.8461440 222.2227710
 149.7337750  99.3059060 222.0626430 151.2370120  99.3268050 221.8845470
 161.2663470  98.8426800 228.0154100 161.9862590  99.3382090 227.6250210
 161.0645290  98.1644690 227.3707970 156.7273410  90.2364760 222.1583490
 155.9138020  89.7377930 222.0828800 156.5335360  91.0763010 221.7419840
 156.6482270  98.9135860 233.9023100 156.5819580  97.9931530 233.6480690
 156.0187410  99.0111300 234.6167740 159.4421800  94.6084410 220.4545650
 160.3301420  94.9201640 220.2796990 159.4126890  93.7356660 220.0626230
 150.5512890  99.5141820 225.8606520 151.0691560  98.7110080 225.8063410
 150.0996910  99.4520960 226.7023350 155.4382390 100.7808100 221.1333820
 155.7798090 101.5250330 220.6377140 154.6095100 101.0939220 221.4958650
 148.0357430  96.4803190 232.7732220 147.6772370  97.1457040 233.3605560
 147.7411990  95.6486740 233.1444840 151.2370550  96.9387430 235.6571770
 150.9370690  97.0844610 234.7599590 152.0081790  96.3792720 235.5645160
 156.5799000 101.7356430 233.6526900 156.5943540 100.8037390 233.4345810
 155.8724100 101.8216190 234.2916670 161.7136070  95.9196250 219.9225510
 161.6299790  96.3510470 219.0721950 162.4330260  96.3794600 220.3552330
 162.7910210  98.3763770 232.9995480 162.0658400  98.9692550 232.8024870
 163.3185670  98.3687310 232.2008850 162.7423320 102.7738510 222.6507640
 162.0999480 102.1194130 222.9251360 162.3553980 103.1793600 221.8748310
 158.3209800 100.1023940 226.4979330 158.6733620  99.5052070 225.8380700
 157.4372130  99.7768170 226.6687580 154.4073080 100.8621630 223.9049740
 155.0944210 101.4090840 224.2857330 153.6205500 101.4062360 223.9399350
 153.7100290  97.8667660 223.5175100 154.1663070  98.6772910 223.7435290
 153.3588500  97.5490800 224.3493590 156.0132900 103.3774000 230.7467400
 156.6575120 103.5833380 231.4240820 156.3762340 102.6162400 230.2938250
 149.6112070  88.2105310 223.9897620 149.4826700  88.2023210 224.9382540
 148.7874090  88.5488400 223.6388630 157.2864980 101.3806350 229.4644850
 157.9287210 100.6799510 229.5777020 157.8114330 102.1604790 229.2841740
 161.1320700 101.6654970 219.1883990 160.9058280 100.9485410 219.7808630
 160.7416900 101.4167410 218.3505740 159.0602600 102.1801250 232.6680910
 159.3958840 102.7667940 233.3458830 158.1402940 102.0493960 232.8978700
 146.9136730 105.6921830 219.9628450 147.2734370 106.2911170 219.3085720
 146.7729070 106.2381720 220.7363480 146.6106000  89.9696430 233.4504320
 145.8964520  90.1693350 234.0556930 147.0301040  89.1936000 233.8219120
 160.7136950  99.5826910 220.8498150 160.4258650 100.0439600 221.6376030
 161.5089120  99.1224680 221.1182370 146.8978590 103.9576690 234.4370850
 147.0069710 103.0171430 234.2966240 146.2459150 104.2231440 233.7884580
 154.8891180 102.2292580 235.8368970 154.5688050 101.5101820 236.3814660
 154.2149540 102.9047650 235.9105030 152.9305350 103.0753030 220.7802120
 152.9215450 103.8082720 220.1646630 152.0103710 102.8284610 220.8729080
 158.1044780  92.4618740 231.2005770 158.4725600  91.6413950 231.5285340
 157.2442980  92.5220630 231.6161420 161.4706810  91.4175680 222.0093330
 160.8419970  91.5221350 221.2951560 160.9758730  91.6372460 222.7987210
 155.9164950 103.1381270 219.4427310 156.0176930 102.9345260 218.5129290
 155.0166690 102.8839550 219.6475090 153.4390840  93.6961630 223.4251210
 152.7306990  94.1647970 223.8664820 153.7235320  93.0383640 224.0596400
 155.0646770  95.1158330 231.4243740 155.5632020  95.5904150 232.0895590
 155.2069720  94.1921850 231.6313770 157.4706270  90.4212290 224.8647000
 157.3474050  90.4398420 223.9156510 158.4190830  90.4691230 224.9845400
 154.5583060 105.6567590 224.1374980 154.8124560 105.6188980 223.2154350
 153.6095540 105.5300920 224.1303230 151.6425860  92.0046710 220.8001920
 152.4916390  92.4416860 220.7342110 151.2757130  92.3166970 221.6273980
 162.2713630  91.3326290 232.2672130 161.7687230  92.0731690 232.6065940
 163.0870290  91.7210290 231.9508920 160.5635640  96.5759470 225.7133490
 159.6225780  96.5909700 225.8881180 160.8779710  95.7895430 226.1593790
 162.5661220 103.7468320 227.3887750 162.6908640 104.5699490 227.8611560
 163.4326780 103.5359050 227.0411900 150.0378750 105.8399530 227.0604880
 150.7741230 105.2914990 227.3313450 150.4219670 106.7055540 226.9210870
 149.0437030 105.0245600 236.2490460 149.8449760 105.3457650 236.6625860
 148.5288850 104.6641180 236.9710370 153.1481060 105.0129840 218.8830450
 153.9409670 105.3018670 218.4312240 152.6285410 104.5822010 218.2042930
 157.8801660 101.1325470 236.1965870 157.2739820 101.1557070 235.4561620
 157.5755770 100.4008510 236.7333120 159.3102030 104.8605760 234.8075280
 160.2623780 104.7763780 234.7575520 159.1630250 105.5247470 235.4809070
 162.2011230 104.2399970 220.3067190 161.9152740 103.8265110 219.4921370
 162.0030780 105.1687680 220.1867710 146.7634840  97.5119060 235.1926510
 147.2673860  96.9326340 235.7642740 146.0242260  97.7959290 235.7302880
 153.6658460 100.2333250 218.7472800 153.5609100  99.6185600 219.4734180
 153.4982680  99.7099140 217.9635810 153.8172780  98.9190050 234.7262030
 153.0518450  99.4875050 234.6416700 153.9988740  98.6266260 233.8330260
 156.9061190  99.2953280 219.3514790 156.3571290  99.7422580 219.9957530
 157.5280450  98.7902530 219.8752460 160.9596130 100.6495380 235.2837050
 161.7005600 100.9871140 234.7804510 160.1968810 100.8187440 234.7306820
 148.7957920  95.6548650 236.0876580 148.8363260  95.3562520 236.9961810
 149.6503420  96.0556260 235.9284100 152.5736310  98.2544200 221.2480090
 152.9952730  98.0884070 222.0911480 152.6987150  97.4444430 220.7535230
 150.7363730  94.2340750 234.0551070 150.2060190  93.7431700 233.4274410
 151.4051800  94.6624950 233.5209000 155.0863950  97.2781810 218.4957190
 155.6069610  96.5630830 218.1298340 155.7332350  97.9167680 218.7957700
 159.6341790  98.7010210 233.8192260 160.0482810  98.8555290 234.6682680
 158.6992790  98.8265430 233.9818040 160.1063960  96.0406370 235.8231410
 160.6884730  95.2858690 235.7351890 160.2825730  96.5713810 235.0462890
 151.2236030  91.2003120 234.1348360 151.1292900  90.5823870 233.4099230
 150.6433420  91.9269410 233.9078270 153.9897470  89.7576360 231.1675750
 153.5414770  89.7800620 230.3221300 153.3562670  89.3595380 231.7646050
 154.3957020  98.6530690 231.7888190 154.8145130  99.4963420 231.6164430
 153.4765650  98.7902730 231.5594970 156.7320920  96.3846870 233.1726030
 156.8517130  95.7888010 233.9120870 157.5914920  96.4216560 232.7527330
 159.0708820  96.9384060 231.7488540 158.5444040  97.4626680 231.1453680
 159.4140160  97.5711450 232.3798270 152.2464440 104.9583700 232.9045920
 151.7085530 105.6829760 232.5854620 152.4998400 104.4814040 232.1143260
 153.4989690  92.9268220 234.4301850 154.0889380  92.6184070 235.1179670
 152.6809930  92.4547970 234.5861750 158.3183120  92.5434030 234.6634870
 157.6298640  91.8815570 234.5984860 159.0389140  92.0972300 235.1083330
 158.9483520  89.1385660 220.7225130 159.2285810  88.2953560 221.0784550
 158.1749250  89.3708770 221.2363880 155.1026650 106.1934910 233.1632570
 155.0285350 107.0970050 233.4704940 154.2005490 105.8746810 233.1354640
 153.4862940  90.3712670 219.1672330 153.1384940  89.6936660 218.5874780
 153.6875710  89.9102180 219.9815720 155.6511980 105.3593420 220.7858930
 156.5462770 105.6978390 220.8077690 155.6829610 104.6372830 220.1583210
 149.2908140 100.7320470 219.0145930 149.7283010 101.2750140 219.6703510
 149.7755870  99.9067420 219.0242270 151.1015860 101.8518510 224.1268160
 150.8011400 101.7283480 225.0272070 150.9953350 100.9927100 223.7183890
 146.9944150 104.3880090 229.2047820 146.5575140 104.5680890 230.0371970
 147.5621830 105.1454710 229.0629540 162.6306330 103.8897090 233.4925130
 162.0308320 103.9489650 232.7489050 162.7600230 102.9502070 233.6221980
 163.8707780 101.6314910 218.8294840 163.0400740 101.6991560 219.3002070
 164.0479610 102.5219030 218.5261700 163.3264240  98.3762390 221.3329040
 164.0883150  98.9459040 221.4388730 163.3418610  97.8089590 222.1037350
 164.3324210  99.2312490 226.1770970 164.7033040  98.4479810 225.7706940
 164.9726140  99.9201590 225.9988270 161.3157970 100.6149070 231.5901290
 160.5017810 101.0446230 231.8527080 161.7232170 101.2267480 230.9770340
 163.3783410  98.6696760 218.4901560 163.6532250  99.5775640 218.3620780
 163.1894150  98.6059290 219.4263550 159.7759020  91.6941610 219.7855190
 160.1943900  91.5072590 218.9451850 159.4695080  90.8420660 220.0958120
 163.2748750  96.6065750 223.4830990 162.8992350  95.8393680 223.0512280
 162.5451870  96.9888450 223.9705920 147.8644510  97.2852890 230.1040040
 148.2317550  97.1980290 230.9836060 147.2955330  96.5219440 230.0046900
 162.6648370  95.7537270 233.1170510 162.4334460  95.5250020 232.2168460
 162.9252920  96.6736820 233.0715400 147.4160510  94.1961980 234.0098460
 146.5216560  94.1628740 234.3492170 147.9558060  94.3948770 234.7749710
 161.1036440  90.9793700 235.8950210 161.9806620  90.9877100 236.2784210
 161.1157280  90.2424540 235.2842560 162.5499710  94.8323240 226.7838230
 163.0737190  94.3385890 226.1528400 163.1359130  94.9673600 227.5285800
 162.7289430  94.9163110 230.3057780 161.7792140  94.8826650 230.4202770
 162.9102440  95.8263220 230.0707550 162.0399680  94.0896590 222.7230640
 162.5358800  93.8567460 223.5079520 161.8415750  93.2508430 222.3068280
 147.9200220  88.4710310 228.3581680 148.5676410  87.9207690 227.9176840
 148.3402060  88.7253460 229.1797490 163.4686840  92.7257540 225.2568320
 163.3586120  92.5713580 226.1950590 164.2294430  92.1978480 225.0143730
 161.8152560  88.6651670 231.7151320 162.4524780  89.2785810 232.0810510
 161.9627450  88.7012330 230.7700550 164.3577110  90.5565460 218.4974460
 165.2826420  90.4246640 218.2892750 164.3352900  90.6358280 219.4510910
 164.4315600  91.3276120 221.1231170 163.6367100  91.2621240 221.6524080
 164.6358880  92.2626760 221.1116520 161.3734020 105.3667670 225.1169560
 161.9693090 105.0452240 224.4403980 161.6312170 104.8939490 225.9082830
 147.6732220  88.6265980 231.1007000 147.3247040  89.0829800 231.8665180
 147.3419920  87.7323110 231.1829430 149.2796590 101.7985580 235.2660190
 149.2366220 101.4278490 236.1474650 149.4107600 102.7363150 235.4062010
 152.9802620 103.3545170 230.8669910 152.7393980 103.6219730 229.9800430
 153.9205260 103.5250900 230.9220770 155.1857040  89.8177860 234.6226420
 155.1245930  90.4099690 235.3721830 156.1257420  89.7103820 234.4776680
 157.8231600  89.4747920 234.2618710 158.4372010  89.7927210 233.5999790
 158.3681160  88.9896510 234.8814570 164.2406780 105.3739550 231.6680550
 163.7465060 105.7708420 230.9507680 163.6320070 104.7488760 232.0617830
 148.3452860  88.1542180 234.3757770 148.8935850  87.9730230 233.6123880
 148.4108170  87.3636290 234.9114080 149.1184620 104.7447830 232.3857970
 148.5244940 104.6132530 233.1248010 149.1108460 103.9085970 231.9200070
 158.5639640  88.0380060 230.5888000 157.6899480  88.3715170 230.3860930
 158.4550390  87.5653240 231.4139870 159.4711620  90.2450930 231.9729720
 159.1424980  89.4302690 231.5931450 160.4193920  90.2020740 231.8495410
 161.9246230 106.0162970 228.9467290 161.4649200 106.7678780 228.5725310
 161.2958690 105.2969440 228.8882090 148.7496850 102.1106210 231.3366010
 148.0230910 101.4911500 231.2691960 148.8106000 102.5046820 230.4664090
 152.3541950 104.3251210 228.1215420 152.8706970 103.7138570 227.5963680
 153.0039330 104.8279990 228.6126430 155.0937450 105.2159700 228.9484400
 155.3815260 104.9614000 228.0717410 155.6060670 104.6637060 229.5389970
 156.3114460  88.9549900 229.5280910 155.5286250  89.4295400 229.8077670
 156.0177390  88.0504730 229.4194090 160.8635530  89.6573000 227.5730000
 161.3043620  89.6018100 226.7251600 160.5943120  90.5731010 227.6440180
 162.7274100  89.2888240 225.5838820 162.6662500  88.3449460 225.4369840
 163.5066130  89.3968330 226.1292280 147.6554870  89.2597380 222.0494630
 148.4134230  89.3726260 221.4758660 147.1932040  90.0966580 222.0038060
 154.1968680  91.3736650 225.0396940 153.3843190  90.9993540 224.6992820
 154.7010320  90.6181730 225.3418130 158.6993660  88.0379100 226.2780010
 159.3023030  88.6099310 226.7528530 157.9586650  88.6018540 226.0553910
 161.8428260  88.4400660 221.5520290 162.0378890  89.3384110 221.8187720
 161.0558130  88.2087740 222.0453240 148.6389550 104.1213830 221.9912910
 148.1137170 104.5021860 221.2874870 148.5634130 104.7464600 222.7122620
 152.2217860  89.5236570 223.6441990 151.5920600  88.8223880 223.8112120
 151.6823000  90.2840700 223.4275150 155.1609810 106.1375800 236.3152600
 156.0877120 105.9020070 236.3588560 155.1460240 106.9647800 235.8338630
 163.3954870 105.6801370 223.3126850 163.5707060 104.9939110 222.6687770
 162.6976440 106.2048420 222.9203520 152.3473420  88.8020550 236.0794480
 152.0657690  89.3054150 235.3155300 152.7293120  88.0042300 235.7136610
 151.2382520 106.0696210 220.8662160 151.9701340 105.7855490 220.3186050
 151.4976190 105.8309490 221.7561540 150.3997310 102.1860940 220.8708490
 149.7706190 102.6546040 221.4194320 150.5145140 101.3410160 221.3054680
 158.9488880  88.2174130 236.6574950 158.8354330  88.5368740 237.5526470
 159.7658620  88.6186640 236.3612230 161.7287370 105.3645660 236.1393640
 162.5212690 104.8694890 235.9319600 162.0220520 106.0435800 236.7469250
 157.8547030  96.2366600 207.0209690 157.7741080  95.3221210 206.7501400
 157.4411450  96.7333670 206.3149400 155.9865070  98.0145620 208.9018960
 155.2107170  97.5346060 209.1917530 156.6378000  97.3351270 208.7275120
 160.0072500 102.4205810 207.6818090 159.5454030 101.6493050 208.0105260
 160.8198050 102.4471880 208.1870540 156.2335810 104.7063820 207.3022080
 155.6147250 105.1621320 206.7316520 157.0887590 104.8615280 206.9011780
 155.4274060 100.6902810 208.9089120 155.3582340  99.7492750 208.7478250
 156.1893920 100.7804220 209.4811690 156.4579230  93.4973190 209.1358050
 156.8344050  92.6245070 209.0231720 156.3598740  93.8331890 208.2448490
 160.2403350  90.9923630 206.0686390 161.0612970  90.5020200 206.1111870
 160.2737430  91.5821290 206.8218230 164.5302900  93.0090380 212.6330020
 163.8255070  93.3972090 212.1145130 164.7960820  93.7040670 213.2350950
 157.0999160  99.5903060 204.6953990 156.4816430 100.0552510 204.1316710
 157.6122410 100.2830540 205.1123500 160.4764830  92.9324010 208.8413930
 159.7720400  93.2208900 209.4217040 160.8376990  93.7424120 208.4813490
 162.0927610 102.5499140 211.1041410 161.4091130 103.2198250 211.0958080
 162.6321900 102.7479790 210.3386270 163.5451750  92.3778800 209.2323140
 162.5976660  92.4117780 209.3638570 163.8701740  93.1917750 209.6172500
 154.0771290  88.6775980 207.5279130 154.3846270  88.1222870 206.8114630
 153.1471990  88.8120440 207.3452120 159.6286350 104.3943270 209.8186590
 159.6413510 103.9905560 208.9508850 159.0761570 105.1690560 209.7148020
 160.9231770 101.1159490 204.9076760 160.8128100 100.1733820 205.0326180
 160.9200020 101.4775130 205.7939520 159.0271790  99.2973110 211.1469200
 159.4440580  99.0833220 210.3122660 159.7511610  99.5545900 211.7177820
 156.4652050  96.7424810 204.2639250 155.5381330  96.6762190 204.4927720
 156.6176870  97.6804940 204.1494490 156.4521130  93.0141810 201.2606410
 155.5124800  93.1755770 201.3458870 156.7704390  93.7327490 200.7142400
 162.9733890  97.6960330 211.2385440 162.1452520  97.7653420 210.7635570
 163.5684370  98.2814640 210.7701270 160.4949340  98.3045110 204.7674500
 159.8761760  97.9664660 204.1200800 160.4773790  97.6604870 205.4753690
 159.9375900  94.4829650 212.1840310 159.5247080  95.3083360 212.4380300
 159.2051850  93.8974690 211.9916670 152.0708690  97.2689550 207.0458980
 151.6665690  96.5566800 206.5504880 152.1571810  96.9242790 207.9347020
 160.6276000 104.5288980 212.8721290 160.1506560 105.3361170 212.6793900
 159.9437790 103.8767310 213.0247500 151.6308820 100.6938800 215.8605990
 150.7337350 100.9178770 216.1079390 151.6561690 100.8173740 214.9117390
 158.6714040  97.5431920 201.7747250 159.1107320  96.7054350 201.6285070
 159.3842460  98.1761320 201.8611390 156.7809420 102.4827990 205.7428490
 157.2205330 103.2252320 205.3283880 156.7196310 102.7254560 206.6667450
 152.2560390 103.5073820 216.6448510 152.2275820 103.9116770 215.7776940
 152.0925360 102.5784180 216.4820110 162.2531180  88.7974730 200.0888290
 161.9403840  88.8901560 200.9887360 163.0143650  89.3755760 200.0385720
 164.2075210 104.2900920 217.9412680 164.6834930 104.7683810 218.6201760
 164.8282370 104.2218410 217.2158180 163.6108460 101.4813770 215.1012690
 163.7371520 101.2425650 214.1829870 163.6529840 100.6498310 215.5734770
 157.4725200 105.1841770 213.6707500 157.9869870 105.0949780 214.4729930
 156.6294280 105.5301470 213.9635410 159.4479600 105.4697110 203.0991500
 159.2880740 105.1800050 203.9973330 159.2826310 104.6937240 202.5636730
 151.9267980 105.2495640 204.8763120 151.7510460 104.3331180 204.6630920
 151.0723720 105.6082930 205.1160920 159.1505730 102.9784670 201.6589500
 158.4570890 102.9761960 200.9991780 159.8928590 102.5543990 201.2283670
 158.7155660 104.6047380 205.7337990 159.1712610 103.8236760 206.0476610
 159.0548180 105.3154200 206.2779170 163.4632470  93.5346230 216.0662430
 162.8476740  94.0425900 215.5377890 163.1428890  92.6344560 216.0088370
 160.5251300  93.5947070 214.6621280 159.6744890  93.2952820 214.9830350
 160.3653090  93.8389080 213.7505100 157.6201010  95.0948820 216.7620070
 157.9454420  94.2612570 216.4222300 158.4081340  95.6177340 216.9098400
 154.3535800  89.1280300 202.8095130 153.7289980  89.1240170 203.5348440
 154.2665920  88.2611260 202.4131100 158.2588960  94.6366540 204.2561200
 157.6597850  95.3602340 204.0724820 158.8068570  94.5743320 203.4737650
 153.4690410  95.5288750 216.3230820 153.3734010  94.5883480 216.1731220
 154.3122390  95.7503820 215.9278890 155.1746000  92.0237390 217.5461340
 154.4844320  91.8309590 218.1807430 155.9178300  92.3072030 218.0785640
 157.4508970  95.8635830 210.3815260 156.7190090  96.3722640 210.7305360
 157.0533310  95.0465810 210.0804040 157.9134880  91.3169510 209.7938200
 157.9307620  91.7678160 210.6380050 157.6650460  90.4175150 210.0071640
 152.9628010  95.8503250 201.1757810 152.3944910  95.4021500 200.5493720
 153.6717010  96.2096030 200.6422960 161.3405630  88.7301690 215.6324580
 161.6651400  87.9991350 216.1582560 161.3762140  88.4115330 214.7305570
 154.1894330  96.5991810 210.5333160 154.5564460  96.1250380 211.2794500
 153.9999390  97.4733380 210.8741500 161.2663470  98.8426800 209.2410610
 161.9862590  99.3382090 208.8506720 161.0645290  98.1644690 208.5964480
 156.7273410  90.2364760 203.3840000 155.9138020  89.7377930 203.3085310
 156.5335360  91.0763010 202.9676350 156.6482270  98.9135860 215.1279610
 156.5819580  97.9931530 214.8737200 156.0187410  99.0111300 215.8424250
 159.4421800  94.6084410 201.6802160 160.3301420  94.9201640 201.5053500
 159.4126890  93.7356660 201.2882740 155.4382390 100.7808100 202.3590330
 155.7798090 101.5250330 201.8633650 154.6095100 101.0939220 202.7215160
 156.5799000 101.7356430 214.8783410 156.5943540 100.8037390 214.6602320
 155.8724100 101.8216190 215.5173180 161.7136070  95.9196250 201.1482020
 161.6299790  96.3510470 200.2978460 162.4330260  96.3794600 201.5808840
 162.7910210  98.3763770 214.2251990 162.0658400  98.9692550 214.0281380
 163.3185670  98.3687310 213.4265360 162.7423320 102.7738510 203.8764150
 162.0999480 102.1194130 204.1507870 162.3553980 103.1793600 203.1004820
 158.3209800 100.1023940 207.7235840 158.6733620  99.5052070 207.0637210
 157.4372130  99.7768170 207.8944090 154.4073080 100.8621630 205.1306250
 155.0944210 101.4090840 205.5113840 153.6205500 101.4062360 205.1655860
 153.7100290  97.8667660 204.7431610 154.1663070  98.6772910 204.9691800
 153.3588500  97.5490800 205.5750100 156.0132900 103.3774000 211.9723910
 156.6575120 103.5833380 212.6497330 156.3762340 102.6162400 211.5194760
 157.2864980 101.3806350 210.6901360 157.9287210 100.6799510 210.8033530
 157.8114330 102.1604790 210.5098250 161.1320700 101.6654970 200.4140500
 160.9058280 100.9485410 201.0065140 160.7416900 101.4167410 199.5762250
 159.0602600 102.1801250 213.8937420 159.3958840 102.7667940 214.5715340
 158.1402940 102.0493960 214.1235210 146.9136730 105.6921830 201.1884960
 147.2734370 106.2911170 200.5342230 146.7729070 106.2381720 201.9619990
 160.7136950  99.5826910 202.0754660 160.4258650 100.0439600 202.8632540
 161.5089120  99.1224680 202.3438880 146.8978590 103.9576690 215.6627360
 147.0069710 103.0171430 215.5222750 146.2459150 104.2231440 215.0141090
 154.8891180 102.2292580 217.0625480 154.5688050 101.5101820 217.6071170
 154.2149540 102.9047650 217.1361540 152.9305350 103.0753030 202.0058630
 152.9215450 103.8082720 201.3903140 152.0103710 102.8284610 202.0985590
 158.1044780  92.4618740 212.4262280 158.4725600  91.6413950 212.7541850
 157.2442980  92.5220630 212.8417930 161.4706810  91.4175680 203.2349840
 160.8419970  91.5221350 202.5208070 160.9758730  91.6372460 204.0243720
 155.9164950 103.1381270 200.6683820 156.0176930 102.9345260 199.7385800
 155.0166690 102.8839550 200.8731600 155.0646770  95.1158330 212.6500250
 155.5632020  95.5904150 213.3152100 155.2069720  94.1921850 212.8570280
 157.4706270  90.4212290 206.0903510 157.3474050  90.4398420 205.1413020
 158.4190830  90.4691230 206.2101910 154.5583060 105.6567590 205.3631490
 154.8124560 105.6188980 204.4410860 153.6095540 105.5300920 205.3559740
 162.2713630  91.3326290 213.4928640 161.7687230  92.0731690 213.8322450
 163.0870290  91.7210290 213.1765430 160.5635640  96.5759470 206.9390000
 159.6225780  96.5909700 207.1137690 160.8779710  95.7895430 207.3850300
 150.5417280  98.2579070 200.4993960 151.3080550  98.1460430 201.0619390
 150.6191970  97.5617040 199.8470730 162.5661220 103.7468320 208.6144260
 162.6908640 104.5699490 209.0868070 163.4326780 103.5359050 208.2668410
 150.0378750 105.8399530 208.2861390 150.7741230 105.2914990 208.5569960
 150.4219670 106.7055540 208.1467380 146.9224230 101.9073100 204.1602900
 145.9964010 102.1494240 204.1508310 147.3880660 102.7347360 204.0387650
 149.0437030 105.0245600 217.4746970 149.8449760 105.3457650 217.8882370
 148.5288850 104.6641180 218.1966880 153.1481060 105.0129840 200.1086960
 153.9409670 105.3018670 199.6568750 152.6285410 104.5822010 199.4299440
 157.8801660 101.1325470 217.4222380 157.2739820 101.1557070 216.6818130
 157.5755770 100.4008510 217.9589630 159.3102030 104.8605760 216.0331790
 160.2623780 104.7763780 215.9832030 159.1630250 105.5247470 216.7065580
 162.2011230 104.2399970 201.5323700 161.9152740 103.8265110 200.7177880
 162.0030780 105.1687680 201.4124220 153.6658460 100.2333250 199.9729310
 153.5609100  99.6185600 200.6990690 153.4982680  99.7099140 199.1892320
 153.8172780  98.9190050 215.9518540 153.0518450  99.4875050 215.8673210
 153.9988740  98.6266260 215.0586770 156.9061190  99.2953280 200.5771300
 156.3571290  99.7422580 201.2214040 157.5280450  98.7902530 201.1008970
 160.9596130 100.6495380 216.5093560 161.7005600 100.9871140 216.0061020
 160.1968810 100.8187440 215.9563330 152.5736310  98.2544200 202.4736600
 152.9952730  98.0884070 203.3167990 152.6987150  97.4444430 201.9791740
 155.0863950  97.2781810 199.7213700 155.6069610  96.5630830 199.3554850
 155.7332350  97.9167680 200.0214210 159.6341790  98.7010210 215.0448770
 160.0482810  98.8555290 215.8939190 158.6992790  98.8265430 215.2074550
 160.1063960  96.0406370 217.0487920 160.6884730  95.2858690 216.9608400
 160.2825730  96.5713810 216.2719400 154.3957020  98.6530690 213.0144700
 154.8145130  99.4963420 212.8420940 153.4765650  98.7902730 212.7851480
 156.7320920  96.3846870 214.3982540 156.8517130  95.7888010 215.1377380
 157.5914920  96.4216560 213.9783840 159.0708820  96.9384060 212.9745050
 158.5444040  97.4626680 212.3710190 159.4140160  97.5711450 213.6054780
 151.4695210  94.3277430 199.4194760 151.2684270  93.4644790 199.7808100
 151.2987260  94.2410790 198.4816360 152.2464440 104.9583700 214.1302430
 151.7085530 105.6829760 213.8111130 152.4998400 104.4814040 213.3399770
 153.4989690  92.9268220 215.6558360 154.0889380  92.6184070 216.3436180
 152.6809930  92.4547970 215.8118260 158.3183120  92.5434030 215.8891380
 157.6298640  91.8815570 215.8241370 159.0389140  92.0972300 216.3339840
 158.9483520  89.1385660 201.9481640 159.2285810  88.2953560 202.3041060
 158.1749250  89.3708770 202.4620390 155.1026650 106.1934910 214.3889080
 155.0285350 107.0970050 214.6961450 154.2005490 105.8746810 214.3611150
 153.4862940  90.3712670 200.3928840 153.1384940  89.6936660 199.8131290
 153.6875710  89.9102180 201.2072230 155.6511980 105.3593420 202.0115440
 156.5462770 105.6978390 202.0334200 155.6829610 104.6372830 201.3839720
 149.2908140 100.7320470 200.2402440 149.7283010 101.2750140 200.8960020
 149.7755870  99.9067420 200.2498780 162.6306330 103.8897090 214.7181640
 162.0308320 103.9489650 213.9745560 162.7600230 102.9502070 214.8478490
 163.8707780 101.6314910 200.0551350 163.0400740 101.6991560 200.5258580
 164.0479610 102.5219030 199.7518210 163.3264240  98.3762390 202.5585550
 164.0883150  98.9459040 202.6645240 163.3418610  97.8089590 203.3293860
 164.3324210  99.2312490 207.4027480 164.7033040  98.4479810 206.9963450
 164.9726140  99.9201590 207.2244780 161.3157970 100.6149070 212.8157800
 160.5017810 101.0446230 213.0783590 161.7232170 101.2267480 212.2026850
 163.3783410  98.6696760 199.7158070 163.6532250  99.5775640 199.5877290
 163.1894150  98.6059290 200.6520060 159.7759020  91.6941610 201.0111700
 160.1943900  91.5072590 200.1708360 159.4695080  90.8420660 201.3214630
 163.2748750  96.6065750 204.7087500 162.8992350  95.8393680 204.2768790
 162.5451870  96.9888450 205.1962430 162.6648370  95.7537270 214.3427020
 162.4334460  95.5250020 213.4424970 162.9252920  96.6736820 214.2971910
 161.1036440  90.9793700 217.1206720 161.9806620  90.9877100 217.5040720
 161.1157280  90.2424540 216.5099070 162.5499710  94.8323240 208.0094740
 163.0737190  94.3385890 207.3784910 163.1359130  94.9673600 208.7542310
 162.7289430  94.9163110 211.5314290 161.7792140  94.8826650 211.6459280
 162.9102440  95.8263220 211.2964060 162.0399680  94.0896590 203.9487150
 162.5358800  93.8567460 204.7336030 161.8415750  93.2508430 203.5324790
 163.4686840  92.7257540 206.4824830 163.3586120  92.5713580 207.4207100
 164.2294430  92.1978480 206.2400240 161.8152560  88.6651670 212.9407830
 162.4524780  89.2785810 213.3067020 161.9627450  88.7012330 211.9957060
 164.3577110  90.5565460 199.7230970 165.2826420  90.4246640 199.5149260
 164.3352900  90.6358280 200.6767420 164.4315600  91.3276120 202.3487680
 163.6367100  91.2621240 202.8780590 164.6358880  92.2626760 202.3373030
 161.3734020 105.3667670 206.3426070 161.9693090 105.0452240 205.6660490
 161.6312170 104.8939490 207.1339340 149.2796590 101.7985580 216.4916700
 149.2366220 101.4278490 217.3731160 149.4107600 102.7363150 216.6318520
 152.9802620 103.3545170 212.0926420 152.7393980 103.6219730 211.2056940
 153.9205260 103.5250900 212.1477280 155.1857040  89.8177860 215.8482930
 155.1245930  90.4099690 216.5978340 156.1257420  89.7103820 215.7033190
 157.8231600  89.4747920 215.4875220 158.4372010  89.7927210 214.8256300
 158.3681160  88.9896510 216.1071080 164.2406780 105.3739550 212.8937060
 163.7465060 105.7708420 212.1764190 163.6320070 104.7488760 213.2874340
 149.1184620 104.7447830 213.6114480 148.5244940 104.6132530 214.3504520
 149.1108460 103.9085970 213.1456580 158.5639640  88.0380060 211.8144510
 157.6899480  88.3715170 211.6117440 158.4550390  87.5653240 212.6396380
 159.4711620  90.2450930 213.1986230 159.1424980  89.4302690 212.8187960
 160.4193920  90.2020740 213.0751920 161.9246230 106.0162970 210.1723800
 161.4649200 106.7678780 209.7981820 161.2958690 105.2969440 210.1138600
 152.3541950 104.3251210 209.3471930 152.8706970 103.7138570 208.8220190
 153.0039330 104.8279990 209.8382940 155.0937450 105.2159700 210.1740910
 155.3815260 104.9614000 209.2973920 155.6060670 104.6637060 210.7646480
 156.3114460  88.9549900 210.7537420 155.5286250  89.4295400 211.0334180
 156.0177390  88.0504730 210.6450600 160.8635530  89.6573000 208.7986510
 161.3043620  89.6018100 207.9508110 160.5943120  90.5731010 208.8696690
 162.7274100  89.2888240 206.8095330 162.6662500  88.3449460 206.6626350
 163.5066130  89.3968330 207.3548790 147.6554870  89.2597380 203.2751140
 148.4134230  89.3726260 202.7015170 147.1932040  90.0966580 203.2294570
 158.6993660  88.0379100 207.5036520 159.3023030  88.6099310 207.9785040
 157.9586650  88.6018540 207.2810420 161.8428260  88.4400660 202.7776800
 162.0378890  89.3384110 203.0444230 161.0558130  88.2087740 203.2709750
 148.6389550 104.1213830 203.2169420 148.1137170 104.5021860 202.5131380
 148.5634130 104.7464600 203.9379130 150.0280020  89.7861430 201.8153110
 150.5572780  88.9991230 201.6861060 150.6608340  90.4652620 202.0488640
 155.1609810 106.1375800 217.5409110 156.0877120 105.9020070 217.5845070
 155.1460240 106.9647800 217.0595140 163.3954870 105.6801370 204.5383360
 163.5707060 104.9939110 203.8944280 162.6976440 106.2048420 204.1460030
 152.3473420  88.8020550 217.3050990 152.0657690  89.3054150 216.5411810
 152.7293120  88.0042300 216.9393120 151.2382520 106.0696210 202.0918670
 151.9701340 105.7855490 201.5442560 151.4976190 105.8309490 202.9818050
 150.3997310 102.1860940 202.0965000 149.7706190 102.6546040 202.6450830
 150.5145140 101.3410160 202.5311190 158.9488880  88.2174130 217.8831460
 158.8354330  88.5368740 218.7782980 159.7658620  88.6186640 217.5868740
 161.7287370 105.3645660 217.3650150 162.5212690 104.8694890 217.1576110
 162.0220520 106.0435800 217.9725760 157.8547030  96.2366600 188.2466200
 157.7741080  95.3221210 187.9757910 157.4411450  96.7333670 187.5405910
 155.9865070  98.0145620 190.1275470 155.2107170  97.5346060 190.4174040
 156.6378000  97.3351270 189.9531630 150.0030900  98.3265430 191.0051230
 149.1715780  98.0714140 191.4047740 150.6111880  98.3976200 191.7409150
 160.0072500 102.4205810 188.9074600 159.5454030 101.6493050 189.2361770
 160.8198050 102.4471880 189.4127050 149.9832160 102.3605520 191.2009250
 150.2860200 101.4703260 191.0219470 150.7275750 102.9175740 190.9731500
 156.2335810 104.7063820 188.5278590 155.6147250 105.1621320 187.9573030
 157.0887590 104.8615280 188.1268290 155.4274060 100.6902810 190.1345630
 155.3582340  99.7492750 189.9734760 156.1893920 100.7804220 190.7068200
 156.4579230  93.4973190 190.3614560 156.8344050  92.6245070 190.2488230
 156.3598740  93.8331890 189.4705000 160.2403350  90.9923630 187.2942900
 161.0612970  90.5020200 187.3368380 160.2737430  91.5821290 188.0474740
 152.4291970  94.8385190 190.1557180 152.9370190  95.3366160 190.7962200
 152.9605210  94.0620390 189.9796540 164.5302900  93.0090380 193.8586530
 163.8255070  93.3972090 193.3401640 164.7960820  93.7040670 194.4607460
 157.0999160  99.5903060 185.9210500 156.4816430 100.0552510 185.3573220
 157.6122410 100.2830540 186.3380010 151.9630920  99.1178930 192.5994100
 151.6300300  99.7447850 193.2415170 152.1397600  99.6440810 191.8195770
 160.4764830  92.9324010 190.0670440 159.7720400  93.2208900 190.6473550
 160.8376990  93.7424120 189.7070000 151.1750020 101.0859730 194.4143280
 151.7924020 101.7610810 194.1327730 150.3143140 101.4947710 194.3230780
 146.4682360 100.2759590 183.2950130 146.0910340 100.7646690 182.5635030
 146.7255430 100.9484870 183.9256660 162.0927610 102.5499140 192.3297920
 161.4091130 103.2198250 192.3214590 162.6321900 102.7479790 191.5642780
 163.5451750  92.3778800 190.4579650 162.5976660  92.4117780 190.5895080
 163.8701740  93.1917750 190.8429010 159.6286350 104.3943270 191.0443100
 159.6413510 103.9905560 190.1765360 159.0761570 105.1690560 190.9404530
 160.9231770 101.1159490 186.1333270 160.8128100 100.1733820 186.2582690
 160.9200020 101.4775130 187.0196030 159.0271790  99.2973110 192.3725710
 159.4440580  99.0833220 191.5379170 159.7511610  99.5545900 192.9434330
 156.4652050  96.7424810 185.4895760 155.5381330  96.6762190 185.7184230
 156.6176870  97.6804940 185.3751000 156.4521130  93.0141810 182.4862920
 155.5124800  93.1755770 182.5715380 156.7704390  93.7327490 181.9398910
 162.9733890  97.6960330 192.4641950 162.1452520  97.7653420 191.9892080
 163.5684370  98.2814640 191.9957780 160.4949340  98.3045110 185.9931010
 159.8761760  97.9664660 185.3457310 160.4773790  97.6604870 186.7010200
 159.9375900  94.4829650 193.4096820 159.5247080  95.3083360 193.6636810
 159.2051850  93.8974690 193.2173180 152.0708690  97.2689550 188.2715490
 151.6665690  96.5566800 187.7761390 152.1571810  96.9242790 189.1603530
 152.5390390 100.9557110 190.4354700 152.2418680 100.3502580 189.7562480
 153.4890210 100.9934420 190.3244060 150.7837310  94.0432760 192.0514530
 151.3351900  94.1528100 191.2767780 151.2980820  94.4170360 192.7669760
 160.6276000 104.5288980 194.0977800 160.1506560 105.3361170 193.9050410
 159.9437790 103.8767310 194.2504010 151.6308820 100.6938800 197.0862500
 150.7337350 100.9178770 197.3335900 151.6561690 100.8173740 196.1373900
 158.6714040  97.5431920 183.0003760 159.1107320  96.7054350 182.8541580
 159.3842460  98.1761320 183.0867900 150.4580040  97.5652120 195.6619870
 150.3187810  98.4374920 196.0307270 149.5761400  97.2224930 195.5167810
 156.7809420 102.4827990 186.9685000 157.2205330 103.2252320 186.5540390
 156.7196310 102.7254560 187.8923960 152.2560390 103.5073820 197.8705020
 152.2275820 103.9116770 197.0033450 152.0925360 102.5784180 197.7076620
 162.2531180  88.7974730 181.3144800 161.9403840  88.8901560 182.2143870
 163.0143650  89.3755760 181.2642230 148.7713320  96.1634530 185.7722140
 148.6510920  96.8896620 185.1603410 148.4614210  95.3937440 185.2950050
 164.2075210 104.2900920 199.1669190 164.6834930 104.7683810 199.8458270
 164.8282370 104.2218410 198.4414690 146.4098690  99.3349670 191.5790780
 146.4879110  99.4698440 190.6346500 147.0240370  98.6265560 191.7718900
 147.6546320 101.0349860 187.9896960 147.2474400 101.1764450 187.1350560
 148.5459330 100.7510020 187.7868170 163.6108460 101.4813770 196.3269200
 163.7371520 101.2425650 195.4086380 163.6529840 100.6498310 196.7991280
 157.4725200 105.1841770 194.8964010 157.9869870 105.0949780 195.6986440
 156.6294280 105.5301470 195.1891920 159.4479600 105.4697110 184.3248010
 159.2880740 105.1800050 185.2229840 159.2826310 104.6937240 183.7893240
 151.9267980 105.2495640 186.1019630 151.7510460 104.3331180 185.8887430
 151.0723720 105.6082930 186.3417430 159.1505730 102.9784670 182.8846010
 158.4570890 102.9761960 182.2248290 159.8928590 102.5543990 182.4540180
 158.7155660 104.6047380 186.9594500 159.1712610 103.8236760 187.2733120
 159.0548180 105.3154200 187.5035680 163.4632470  93.5346230 197.2918940
 162.8476740  94.0425900 196.7634400 163.1428890  92.6344560 197.2344880
 146.4658210 100.3763840 194.1185240 146.6289250  99.9069200 193.3004610
 146.9310660  99.8687400 194.7834080 155.5246790  92.3738120 194.7581130
 155.0626160  92.5821140 195.5701070 155.1224900  91.5597470 194.4551800
 160.5251300  93.5947070 195.8877790 159.6744890  93.2952820 196.2086860
 160.3653090  93.8389080 194.9761610 157.6201010  95.0948820 197.9876580
 157.9454420  94.2612570 197.6478810 158.4081340  95.6177340 198.1354910
 158.2588960  94.6366540 185.4817710 157.6597850  95.3602340 185.2981330
 158.8068570  94.5743320 184.6994160 153.4690410  95.5288750 197.5487330
 153.3734010  94.5883480 197.3987730 154.3122390  95.7503820 197.1535400
 156.8653830  93.2730080 187.5120990 157.2583400  93.5902280 186.6989680
 157.2270680  92.3941960 187.6265510 155.1746000  92.0237390 198.7717850
 154.4844320  91.8309590 199.4063940 155.9178300  92.3072030 199.3042150
 157.4508970  95.8635830 191.6071770 156.7190090  96.3722640 191.9561870
 157.0533310  95.0465810 191.3060550 157.9134880  91.3169510 191.0194710
 157.9307620  91.7678160 191.8636560 157.6650460  90.4175150 191.2328150
 152.9628010  95.8503250 182.4014320 152.3944910  95.4021500 181.7750230
 153.6717010  96.2096030 181.8679470 161.3405630  88.7301690 196.8581090
 161.6651400  87.9991350 197.3839070 161.3762140  88.4115330 195.9562080
 148.0397190  99.7515270 196.2781050 147.6551980  99.1108940 196.8764010
 148.3509380 100.4551390 196.8475780 154.1894330  96.5991810 191.7589670
 154.5564460  96.1250380 192.5051010 153.9999390  97.4733380 192.0998010
 151.9793700  95.6400450 194.0773880 151.6750770  96.5192430 194.3024240
 152.9340160  95.7000240 194.1131320 150.5075490  99.8461440 184.6740730
 149.7337750  99.3059060 184.5139450 151.2370120  99.3268050 184.3358490
 161.2663470  98.8426800 190.4667120 161.9862590  99.3382090 190.0763230
 161.0645290  98.1644690 189.8220990 156.6482270  98.9135860 196.3536120
 156.5819580  97.9931530 196.0993710 156.0187410  99.0111300 197.0680760
 159.4421800  94.6084410 182.9058670 160.3301420  94.9201640 182.7310010
 159.4126890  93.7356660 182.5139250 150.5512890  99.5141820 188.3119540
 151.0691560  98.7110080 188.2576430 150.0996910  99.4520960 189.1536370
 155.4382390 100.7808100 183.5846840 155.7798090 101.5250330 183.0890160
 154.6095100 101.0939220 183.9471670 148.0357430  96.4803190 195.2245240
 147.6772370  97.1457040 195.8118580 147.7411990  95.6486740 195.5957860
 151.2370550  96.9387430 198.1084790 150.9370690  97.0844610 197.2112610
 152.0081790  96.3792720 198.0158180 156.5799000 101.7356430 196.1039920
 156.5943540 100.8037390 195.8858830 155.8724100 101.8216190 196.7429690
 161.7136070  95.9196250 182.3738530 161.6299790  96.3510470 181.5234970
 162.4330260  96.3794600 182.8065350 162.7910210  98.3763770 195.4508500
 162.0658400  98.9692550 195.2537890 163.3185670  98.3687310 194.6521870
 162.7423320 102.7738510 185.1020660 162.0999480 102.1194130 185.3764380
 162.3553980 103.1793600 184.3261330 158.3209800 100.1023940 188.9492350
 158.6733620  99.5052070 188.2893720 157.4372130  99.7768170 189.1200600
 154.4073080 100.8621630 186.3562760 155.0944210 101.4090840 186.7370350
 153.6205500 101.4062360 186.3912370 153.7100290  97.8667660 185.9688120
 154.1663070  98.6772910 186.1948310 153.3588500  97.5490800 186.8006610
 156.0132900 103.3774000 193.1980420 156.6575120 103.5833380 193.8753840
 156.3762340 102.6162400 192.7451270 157.2864980 101.3806350 191.9157870
 157.9287210 100.6799510 192.0290040 157.8114330 102.1604790 191.7354760
 161.1320700 101.6654970 181.6397010 160.9058280 100.9485410 182.2321650
 160.7416900 101.4167410 180.8018760 159.0602600 102.1801250 195.1193930
 159.3958840 102.7667940 195.7971850 158.1402940 102.0493960 195.3491720
 146.9136730 105.6921830 182.4141470 147.2734370 106.2911170 181.7598740
 146.7729070 106.2381720 183.1876500 160.7136950  99.5826910 183.3011170
 160.4258650 100.0439600 184.0889050 161.5089120  99.1224680 183.5695390
 146.8978590 103.9576690 196.8883870 147.0069710 103.0171430 196.7479260
 146.2459150 104.2231440 196.2397600 154.8891180 102.2292580 198.2881990
 154.5688050 101.5101820 198.8327680 154.2149540 102.9047650 198.3618050
 152.9305350 103.0753030 183.2315140 152.9215450 103.8082720 182.6159650
 152.0103710 102.8284610 183.3242100 148.5311990  98.2967920 183.9761900
 147.9239940  99.0366820 183.9857200 149.0061340  98.3867280 183.1500100
 158.1044780  92.4618740 193.6518790 158.4725600  91.6413950 193.9798360
 157.2442980  92.5220630 194.0674440 161.4706810  91.4175680 184.4606350
 160.8419970  91.5221350 183.7464580 160.9758730  91.6372460 185.2500230
 155.9164950 103.1381270 181.8940330 156.0176930 102.9345260 180.9642310
 155.0166690 102.8839550 182.0988110 155.0646770  95.1158330 193.8756760
 155.5632020  95.5904150 194.5408610 155.2069720  94.1921850 194.0826790
 157.4706270  90.4212290 187.3160020 157.3474050  90.4398420 186.3669530
 158.4190830  90.4691230 187.4358420 154.5583060 105.6567590 186.5888000
 154.8124560 105.6188980 185.6667370 153.6095540 105.5300920 186.5816250
 162.2713630  91.3326290 194.7185150 161.7687230  92.0731690 195.0578960
 163.0870290  91.7210290 194.4021940 160.5635640  96.5759470 188.1646510
 159.6225780  96.5909700 188.3394200 160.8779710  95.7895430 188.6106810
 150.5417280  98.2579070 181.7250470 151.3080550  98.1460430 182.2875900
 150.6191970  97.5617040 181.0727240 149.2364040  95.6904140 182.4083360
 149.3167630  94.7431650 182.5200760 150.1283790  96.0211020 182.5144020
 162.5661220 103.7468320 189.8400770 162.6908640 104.5699490 190.3124580
 163.4326780 103.5359050 189.4924920 150.0378750 105.8399530 189.5117900
 150.7741230 105.2914990 189.7826470 150.4219670 106.7055540 189.3723890
 146.9224230 101.9073100 185.3859410 145.9964010 102.1494240 185.3764820
 147.3880660 102.7347360 185.2644160 149.0437030 105.0245600 198.7003480
 149.8449760 105.3457650 199.1138880 148.5288850 104.6641180 199.4223390
 153.1481060 105.0129840 181.3343470 153.9409670 105.3018670 180.8825260
 152.6285410 104.5822010 180.6555950 157.8801660 101.1325470 198.6478890
 157.2739820 101.1557070 197.9074640 157.5755770 100.4008510 199.1846140
 159.3102030 104.8605760 197.2588300 160.2623780 104.7763780 197.2088540
 159.1630250 105.5247470 197.9322090 162.2011230 104.2399970 182.7580210
 161.9152740 103.8265110 181.9434390 162.0030780 105.1687680 182.6380730
 146.7634840  97.5119060 197.6439530 147.2673860  96.9326340 198.2155760
 146.0242260  97.7959290 198.1815900 153.6658460 100.2333250 181.1985820
 153.5609100  99.6185600 181.9247200 153.4982680  99.7099140 180.4148830
 153.8172780  98.9190050 197.1775050 153.0518450  99.4875050 197.0929720
 153.9988740  98.6266260 196.2843280 156.9061190  99.2953280 181.8027810
 156.3571290  99.7422580 182.4470550 157.5280450  98.7902530 182.3265480
 160.9596130 100.6495380 197.7350070 161.7005600 100.9871140 197.2317530
 160.1968810 100.8187440 197.1819840 152.5736310  98.2544200 183.6993110
 152.9952730  98.0884070 184.5424500 152.6987150  97.4444430 183.2048250
 155.0863950  97.2781810 180.9470210 155.6069610  96.5630830 180.5811360
 155.7332350  97.9167680 181.2470720 159.6341790  98.7010210 196.2705280
 160.0482810  98.8555290 197.1195700 158.6992790  98.8265430 196.4331060
 160.1063960  96.0406370 198.2744430 160.6884730  95.2858690 198.1864910
 160.2825730  96.5713810 197.4975910 153.9897470  89.7576360 193.6188770
 153.5414770  89.7800620 192.7734320 153.3562670  89.3595380 194.2159070
 154.3957020  98.6530690 194.2401210 154.8145130  99.4963420 194.0677450
 153.4765650  98.7902730 194.0107990 156.7320920  96.3846870 195.6239050
 156.8517130  95.7888010 196.3633890 157.5914920  96.4216560 195.2040350
 159.0708820  96.9384060 194.2001560 158.5444040  97.4626680 193.5966700
 159.4140160  97.5711450 194.8311290 151.4695210  94.3277430 180.6451270
 151.2684270  93.4644790 181.0064610 151.2987260  94.2410790 179.7072870
 152.2464440 104.9583700 195.3558940 151.7085530 105.6829760 195.0367640
 152.4998400 104.4814040 194.5656280 153.4989690  92.9268220 196.8814870
 154.0889380  92.6184070 197.5692690 152.6809930  92.4547970 197.0374770
 158.3183120  92.5434030 197.1147890 157.6298640  91.8815570 197.0497880
 159.0389140  92.0972300 197.5596350 155.1026650 106.1934910 195.6145590
 155.0285350 107.0970050 195.9217960 154.2005490 105.8746810 195.5867660
 155.6511980 105.3593420 183.2371950 156.5462770 105.6978390 183.2590710
 155.6829610 104.6372830 182.6096230 149.2908140 100.7320470 181.4658950
 149.7283010 101.2750140 182.1216530 149.7755870  99.9067420 181.4755290
 146.5053940 103.5209500 188.9179210 146.8356950 102.6530560 188.6857850
 146.9344940 103.7268020 189.7484170 151.1015860 101.8518510 186.5781180
 150.8011400 101.7283480 187.4785090 150.9953350 100.9927100 186.1696910
 146.9944150 104.3880090 191.6560840 146.5575140 104.5680890 192.4884990
 147.5621830 105.1454710 191.5142560 162.6306330 103.8897090 195.9438150
 162.0308320 103.9489650 195.2002070 162.7600230 102.9502070 196.0735000
 163.8707780 101.6314910 181.2807860 163.0400740 101.6991560 181.7515090
 164.0479610 102.5219030 180.9774720 163.3264240  98.3762390 183.7842060
 164.0883150  98.9459040 183.8901750 163.3418610  97.8089590 184.5550370
 164.3324210  99.2312490 188.6283990 164.7033040  98.4479810 188.2219960
 164.9726140  99.9201590 188.4501290 161.3157970 100.6149070 194.0414310
 160.5017810 101.0446230 194.3040100 161.7232170 101.2267480 193.4283360
 163.3783410  98.6696760 180.9414580 163.6532250  99.5775640 180.8133800
 163.1894150  98.6059290 181.8776570 159.7759020  91.6941610 182.2368210
 160.1943900  91.5072590 181.3964870 159.4695080  90.8420660 182.5471140
 163.2748750  96.6065750 185.9344010 162.8992350  95.8393680 185.5025300
 162.5451870  96.9888450 186.4218940 147.8644510  97.2852890 192.5553060
 148.2317550  97.1980290 193.4349080 147.2955330  96.5219440 192.4559920
 162.6648370  95.7537270 195.5683530 162.4334460  95.5250020 194.6681480
 162.9252920  96.6736820 195.5228420 161.1036440  90.9793700 198.3463230
 161.9806620  90.9877100 198.7297230 161.1157280  90.2424540 197.7355580
 162.5499710  94.8323240 189.2351250 163.0737190  94.3385890 188.6041420
 163.1359130  94.9673600 189.9798820 162.7289430  94.9163110 192.7570800
 161.7792140  94.8826650 192.8715790 162.9102440  95.8263220 192.5220570
 162.0399680  94.0896590 185.1743660 162.5358800  93.8567460 185.9592540
 161.8415750  93.2508430 184.7581300 163.4686840  92.7257540 187.7081340
 163.3586120  92.5713580 188.6463610 164.2294430  92.1978480 187.4656750
 161.8152560  88.6651670 194.1664340 162.4524780  89.2785810 194.5323530
 161.9627450  88.7012330 193.2213570 164.3577110  90.5565460 180.9487480
 165.2826420  90.4246640 180.7405770 164.3352900  90.6358280 181.9023930
 164.4315600  91.3276120 183.5744190 163.6367100  91.2621240 184.1037100
 164.6358880  92.2626760 183.5629540 161.3734020 105.3667670 187.5682580
 161.9693090 105.0452240 186.8917000 161.6312170 104.8939490 188.3595850
 149.2796590 101.7985580 197.7173210 149.2366220 101.4278490 198.5987670
 149.4107600 102.7363150 197.8575030 152.9802620 103.3545170 193.3182930
 152.7393980 103.6219730 192.4313450 153.9205260 103.5250900 193.3733790
 155.1857040  89.8177860 197.0739440 155.1245930  90.4099690 197.8234850
 156.1257420  89.7103820 196.9289700 157.8231600  89.4747920 196.7131730
 158.4372010  89.7927210 196.0512810 158.3681160  88.9896510 197.3327590
 164.2406780 105.3739550 194.1193570 163.7465060 105.7708420 193.4020700
 163.6320070 104.7488760 194.5130850 149.1184620 104.7447830 194.8370990
 148.5244940 104.6132530 195.5761030 149.1108460 103.9085970 194.3713090
 158.5639640  88.0380060 193.0401020 157.6899480  88.3715170 192.8373950
 158.4550390  87.5653240 193.8652890 159.4711620  90.2450930 194.4242740
 159.1424980  89.4302690 194.0444470 160.4193920  90.2020740 194.3008430
 161.9246230 106.0162970 191.3980310 161.4649200 106.7678780 191.0238330
 161.2958690 105.2969440 191.3395110 148.7496850 102.1106210 193.7879030
 148.0230910 101.4911500 193.7204980 148.8106000 102.5046820 192.9177110
 152.3541950 104.3251210 190.5728440 152.8706970 103.7138570 190.0476700
 153.0039330 104.8279990 191.0639450 155.0937450 105.2159700 191.3997420
 155.3815260 104.9614000 190.5230430 155.6060670 104.6637060 191.9902990
 156.3114460  88.9549900 191.9793930 155.5286250  89.4295400 192.2590690
 156.0177390  88.0504730 191.8707110 160.8635530  89.6573000 190.0243020
 161.3043620  89.6018100 189.1764620 160.5943120  90.5731010 190.0953200
 162.7274100  89.2888240 188.0351840 162.6662500  88.3449460 187.8882860
 163.5066130  89.3968330 188.5805300 147.0326850 105.4280600 186.9975790
 146.8648890 104.7951280 187.6957680 146.1661360 105.6340000 186.6469980
 158.6993660  88.0379100 188.7293030 159.3023030  88.6099310 189.2041550
 157.9586650  88.6018540 188.5066930 161.8428260  88.4400660 184.0033310
 162.0378890  89.3384110 184.2700740 161.0558130  88.2087740 184.4966260
 148.6389550 104.1213830 184.4425930 148.1137170 104.5021860 183.7387890
 148.5634130 104.7464600 185.1635640 155.1609810 106.1375800 198.7665620
 156.0877120 105.9020070 198.8101580 155.1460240 106.9647800 198.2851650
 163.3954870 105.6801370 185.7639870 163.5707060 104.9939110 185.1200790
 162.6976440 106.2048420 185.3716540 152.3473420  88.8020550 198.5307500
 152.0657690  89.3054150 197.7668320 152.7293120  88.0042300 198.1649630
 151.2382520 106.0696210 183.3175180 151.9701340 105.7855490 182.7699070
 151.4976190 105.8309490 184.2074560 150.3997310 102.1860940 183.3221510
 149.7706190 102.6546040 183.8707340 150.5145140 101.3410160 183.7567700
 158.9488880  88.2174130 199.1087970 158.8354330  88.5368740 200.0039490
 159.7658620  88.6186640 198.8125250 161.7287370 105.3645660 198.5906660
 162.5212690 104.8694890 198.3832620 162.0220520 106.0435800 199.1982270
 157.8547030  96.2366600 169.4722710 157.7741080  95.3221210 169.2014420
 157.4411450  96.7333670 168.7662420 155.9865070  98.0145620 171.3531980
 155.2107170  97.5346060 171.6430550 156.6378000  97.3351270 171.1788140
 160.0072500 102.4205810 170.1331110 159.5454030 101.6493050 170.4618280
 160.8198050 102.4471880 170.6383560 149.9832160 102.3605520 172.4265760
 150.2860200 101.4703260 172.2475980 150.7275750 102.9175740 172.1988010
 156.2335810 104.7063820 169.7535100 155.6147250 105.1621320 169.1829540
 157.0887590 104.8615280 169.3524800 155.4274060 100.6902810 171.3602140
 155.3582340  99.7492750 171.1991270 156.1893920 100.7804220 171.9324710
 156.4579230  93.4973190 171.5871070 156.8344050  92.6245070 171.4744740
 156.3598740  93.8331890 170.6961510 160.2403350  90.9923630 168.5199410
 161.0612970  90.5020200 168.5624890 160.2737430  91.5821290 169.2731250
 164.5302900  93.0090380 175.0843040 163.8255070  93.3972090 174.5658150
 164.7960820  93.7040670 175.6863970 157.0999160  99.5903060 167.1467010
 156.4816430 100.0552510 166.5829730 157.6122410 100.2830540 167.5636520
 151.9630920  99.1178930 173.8250610 151.6300300  99.7447850 174.4671680
 152.1397600  99.6440810 173.0452280 160.4764830  92.9324010 171.2926950
 159.7720400  93.2208900 171.8730060 160.8376990  93.7424120 170.9326510
 151.1750020 101.0859730 175.6399790 151.7924020 101.7610810 175.3584240
 150.3143140 101.4947710 175.5487290 162.0927610 102.5499140 173.5554430
 161.4091130 103.2198250 173.5471100 162.6321900 102.7479790 172.7899290
 163.5451750  92.3778800 171.6836160 162.5976660  92.4117780 171.8151590
 163.8701740  93.1917750 172.0685520 159.6286350 104.3943270 172.2699610
 159.6413510 103.9905560 171.4021870 159.0761570 105.1690560 172.1661040
 160.9231770 101.1159490 167.3589780 160.8128100 100.1733820 167.4839200
 160.9200020 101.4775130 168.2452540 159.0271790  99.2973110 173.5982220
 159.4440580  99.0833220 172.7635680 159.7511610  99.5545900 174.1690840
 156.4652050  96.7424810 166.7152270 155.5381330  96.6762190 166.9440740
 156.6176870  97.6804940 166.6007510 156.4521130  93.0141810 163.7119430
 155.5124800  93.1755770 163.7971890 156.7704390  93.7327490 163.1655420
 162.9733890  97.6960330 173.6898460 162.1452520  97.7653420 173.2148590
 163.5684370  98.2814640 173.2214290 160.4949340  98.3045110 167.2187520
 159.8761760  97.9664660 166.5713820 160.4773790  97.6604870 167.9266710
 159.9375900  94.4829650 174.6353330 159.5247080  95.3083360 174.8893320
 159.2051850  93.8974690 174.4429690 152.5390390 100.9557110 171.6611210
 152.2418680 100.3502580 170.9818990 153.4890210 100.9934420 171.5500570
 160.6276000 104.5288980 175.3234310 160.1506560 105.3361170 175.1306920
 159.9437790 103.8767310 175.4760520 151.6308820 100.6938800 178.3119010
 150.7337350 100.9178770 178.5592410 151.6561690 100.8173740 177.3630410
 158.6714040  97.5431920 164.2260270 159.1107320  96.7054350 164.0798090
 159.3842460  98.1761320 164.3124410 150.4580040  97.5652120 176.8876380
 150.3187810  98.4374920 177.2563780 149.5761400  97.2224930 176.7424320
 156.7809420 102.4827990 168.1941510 157.2205330 103.2252320 167.7796900
 156.7196310 102.7254560 169.1180470 152.2560390 103.5073820 179.0961530
 152.2275820 103.9116770 178.2289960 152.0925360 102.5784180 178.9333130
 162.2531180  88.7974730 162.5401310 161.9403840  88.8901560 163.4400380
 163.0143650  89.3755760 162.4898740 148.7713320  96.1634530 166.9978650
 148.6510920  96.8896620 166.3859920 148.4614210  95.3937440 166.5206560
 164.2075210 104.2900920 180.3925700 164.6834930 104.7683810 181.0714780
 164.8282370 104.2218410 179.6671200 147.6546320 101.0349860 169.2153470
 147.2474400 101.1764450 168.3607070 148.5459330 100.7510020 169.0124680
 163.6108460 101.4813770 177.5525710 163.7371520 101.2425650 176.6342890
 163.6529840 100.6498310 178.0247790 157.4725200 105.1841770 176.1220520
 157.9869870 105.0949780 176.9242950 156.6294280 105.5301470 176.4148430
 159.4479600 105.4697110 165.5504520 159.2880740 105.1800050 166.4486350
 159.2826310 104.6937240 165.0149750 151.9267980 105.2495640 167.3276140
 151.7510460 104.3331180 167.1143940 151.0723720 105.6082930 167.5673940
 159.1505730 102.9784670 164.1102520 158.4570890 102.9761960 163.4504800
 159.8928590 102.5543990 163.6796690 158.7155660 104.6047380 168.1851010
 159.1712610 103.8236760 168.4989630 159.0548180 105.3154200 168.7292190
 163.4632470  93.5346230 178.5175450 162.8476740  94.0425900 177.9890910
 163.1428890  92.6344560 178.4601390 160.5251300  93.5947070 177.1134300
 159.6744890  93.2952820 177.4343370 160.3653090  93.8389080 176.2018120
 157.6201010  95.0948820 179.2133090 157.9454420  94.2612570 178.8735320
 158.4081340  95.6177340 179.3611420 158.2588960  94.6366540 166.7074220
 157.6597850  95.3602340 166.5237840 158.8068570  94.5743320 165.9250670
 153.4690410  95.5288750 178.7743840 153.3734010  94.5883480 178.6244240
 154.3122390  95.7503820 178.3791910 156.8653830  93.2730080 168.7377500
 157.2583400  93.5902280 167.9246190 157.2270680  92.3941960 168.8522020
 155.1746000  92.0237390 179.9974360 154.4844320  91.8309590 180.6320450
 155.9178300  92.3072030 180.5298660 157.4508970  95.8635830 172.8328280
 156.7190090  96.3722640 173.1818380 157.0533310  95.0465810 172.5317060
 153.9506510  93.5402110 164.2287530 154.0719330  93.4988590 165.1773350
 153.5655020  94.4026260 164.0734260 157.9134880  91.3169510 172.2451220
 157.9307620  91.7678160 173.0893070 157.6650460  90.4175150 172.4584660
 152.9628010  95.8503250 163.6270830 152.3944910  95.4021500 163.0006740
 153.6717010  96.2096030 163.0935980 161.3405630  88.7301690 178.0837600
 161.6651400  87.9991350 178.6095580 161.3762140  88.4115330 177.1818590
 148.0397190  99.7515270 177.5037560 147.6551980  99.1108940 178.1020520
 148.3509380 100.4551390 178.0732290 154.1894330  96.5991810 172.9846180
 154.5564460  96.1250380 173.7307520 153.9999390  97.4733380 173.3254520
 150.5075490  99.8461440 165.8997240 149.7337750  99.3059060 165.7395960
 151.2370120  99.3268050 165.5615000 161.2663470  98.8426800 171.6923630
 161.9862590  99.3382090 171.3019740 161.0645290  98.1644690 171.0477500
 156.6482270  98.9135860 177.5792630 156.5819580  97.9931530 177.3250220
 156.0187410  99.0111300 178.2937270 159.4421800  94.6084410 164.1315180
 160.3301420  94.9201640 163.9566520 159.4126890  93.7356660 163.7395760
 150.5512890  99.5141820 169.5376050 151.0691560  98.7110080 169.4832940
 150.0996910  99.4520960 170.3792880 155.4382390 100.7808100 164.8103350
 155.7798090 101.5250330 164.3146670 154.6095100 101.0939220 165.1728180
 151.2370550  96.9387430 179.3341300 150.9370690  97.0844610 178.4369120
 152.0081790  96.3792720 179.2414690 156.5799000 101.7356430 177.3296430
 156.5943540 100.8037390 177.1115340 155.8724100 101.8216190 177.9686200
 161.7136070  95.9196250 163.5995040 161.6299790  96.3510470 162.7491480
 162.4330260  96.3794600 164.0321860 162.7910210  98.3763770 176.6765010
 162.0658400  98.9692550 176.4794400 163.3185670  98.3687310 175.8778380
 162.7423320 102.7738510 166.3277170 162.0999480 102.1194130 166.6020890
 162.3553980 103.1793600 165.5517840 158.3209800 100.1023940 170.1748860
 158.6733620  99.5052070 169.5150230 157.4372130  99.7768170 170.3457110
 154.4073080 100.8621630 167.5819270 155.0944210 101.4090840 167.9626860
 153.6205500 101.4062360 167.6168880 153.7100290  97.8667660 167.1944630
 154.1663070  98.6772910 167.4204820 153.3588500  97.5490800 168.0263120
 156.0132900 103.3774000 174.4236930 156.6575120 103.5833380 175.1010350
 156.3762340 102.6162400 173.9707780 157.2864980 101.3806350 173.1414380
 157.9287210 100.6799510 173.2546550 157.8114330 102.1604790 172.9611270
 161.1320700 101.6654970 162.8653520 160.9058280 100.9485410 163.4578160
 160.7416900 101.4167410 162.0275270 159.0602600 102.1801250 176.3450440
 159.3958840 102.7667940 177.0228360 158.1402940 102.0493960 176.5748230
 160.7136950  99.5826910 164.5267680 160.4258650 100.0439600 165.3145560
 161.5089120  99.1224680 164.7951900 146.8978590 103.9576690 178.1140380
 147.0069710 103.0171430 177.9735770 146.2459150 104.2231440 177.4654110
 154.8891180 102.2292580 179.5138500 154.5688050 101.5101820 180.0584190
 154.2149540 102.9047650 179.5874560 152.9305350 103.0753030 164.4571650
 152.9215450 103.8082720 163.8416160 152.0103710 102.8284610 164.5498610
 158.1044780  92.4618740 174.8775300 158.4725600  91.6413950 175.2054870
 157.2442980  92.5220630 175.2930950 161.4706810  91.4175680 165.6862860
 160.8419970  91.5221350 164.9721090 160.9758730  91.6372460 166.4756740
 155.9164950 103.1381270 163.1196840 156.0176930 102.9345260 162.1898820
 155.0166690 102.8839550 163.3244620 154.5583060 105.6567590 167.8144510
 154.8124560 105.6188980 166.8923880 153.6095540 105.5300920 167.8072760
 151.6425860  92.0046710 164.4771450 152.4916390  92.4416860 164.4111640
 151.2757130  92.3166970 165.3043510 162.2713630  91.3326290 175.9441660
 161.7687230  92.0731690 176.2835470 163.0870290  91.7210290 175.6278450
 160.5635640  96.5759470 169.3903020 159.6225780  96.5909700 169.5650710
 160.8779710  95.7895430 169.8363320 149.2364040  95.6904140 163.6339870
 149.3167630  94.7431650 163.7457270 150.1283790  96.0211020 163.7400530
 162.5661220 103.7468320 171.0657280 162.6908640 104.5699490 171.5381090
 163.4326780 103.5359050 170.7181430 150.0378750 105.8399530 170.7374410
 150.7741230 105.2914990 171.0082980 150.4219670 106.7055540 170.5980400
 149.0437030 105.0245600 179.9259990 149.8449760 105.3457650 180.3395390
 148.5288850 104.6641180 180.6479900 153.1481060 105.0129840 162.5599980
 153.9409670 105.3018670 162.1081770 152.6285410 104.5822010 161.8812460
 157.8801660 101.1325470 179.8735400 157.2739820 101.1557070 179.1331150
 157.5755770 100.4008510 180.4102650 159.3102030 104.8605760 178.4844810
 160.2623780 104.7763780 178.4345050 159.1630250 105.5247470 179.1578600
 162.2011230 104.2399970 163.9836720 161.9152740 103.8265110 163.1690900
 162.0030780 105.1687680 163.8637240 153.8172780  98.9190050 178.4031560
 153.0518450  99.4875050 178.3186230 153.9988740  98.6266260 177.5099790
 156.9061190  99.2953280 163.0284320 156.3571290  99.7422580 163.6727060
 157.5280450  98.7902530 163.5521990 160.9596130 100.6495380 178.9606580
 161.7005600 100.9871140 178.4574040 160.1968810 100.8187440 178.4076350
 152.5736310  98.2544200 164.9249620 152.9952730  98.0884070 165.7681010
 152.6987150  97.4444430 164.4304760 155.0863950  97.2781810 162.1726720
 155.6069610  96.5630830 161.8067870 155.7332350  97.9167680 162.4727230
 159.6341790  98.7010210 177.4961790 160.0482810  98.8555290 178.3452210
 158.6992790  98.8265430 177.6587570 160.1063960  96.0406370 179.5000940
 160.6884730  95.2858690 179.4121420 160.2825730  96.5713810 178.7232420
 154.3957020  98.6530690 175.4657720 154.8145130  99.4963420 175.2933960
 153.4765650  98.7902730 175.2364500 156.7320920  96.3846870 176.8495560
 156.8517130  95.7888010 177.5890400 157.5914920  96.4216560 176.4296860
 159.0708820  96.9384060 175.4258070 158.5444040  97.4626680 174.8223210
 159.4140160  97.5711450 176.0567800 151.4695210  94.3277430 161.8707780
 151.2684270  93.4644790 162.2321120 151.2987260  94.2410790 160.9329380
 152.2464440 104.9583700 176.5815450 151.7085530 105.6829760 176.2624150
 152.4998400 104.4814040 175.7912790 158.3183120  92.5434030 178.3404400
 157.6298640  91.8815570 178.2754390 159.0389140  92.0972300 178.7852860
 158.9483520  89.1385660 164.3994660 159.2285810  88.2953560 164.7554080
 158.1749250  89.3708770 164.9133410 150.2678010  91.4278050 161.8585660
 150.5703910  91.4345480 160.9504810 151.0072600  91.0775910 162.3553320
 155.1026650 106.1934910 176.8402100 155.0285350 107.0970050 177.1474470
 154.2005490 105.8746810 176.8124170 153.4862940  90.3712670 162.8441860
 153.1384940  89.6936660 162.2644310 153.6875710  89.9102180 163.6585250
 155.6511980 105.3593420 164.4628460 156.5462770 105.6978390 164.4847220
 155.6829610 104.6372830 163.8352740 151.1015860 101.8518510 167.8037690
 150.8011400 101.7283480 168.7041600 150.9953350 100.9927100 167.3953420
 146.9944150 104.3880090 172.8817350 146.5575140 104.5680890 173.7141500
 147.5621830 105.1454710 172.7399070 162.6306330 103.8897090 177.1694660
 162.0308320 103.9489650 176.4258580 162.7600230 102.9502070 177.2991510
 163.8707780 101.6314910 162.5064370 163.0400740 101.6991560 162.9771600
 164.0479610 102.5219030 162.2031230 163.3264240  98.3762390 165.0098570
 164.0883150  98.9459040 165.1158260 163.3418610  97.8089590 165.7806880
 164.3324210  99.2312490 169.8540500 164.7033040  98.4479810 169.4476470
 164.9726140  99.9201590 169.6757800 161.3157970 100.6149070 175.2670820
 160.5017810 101.0446230 175.5296610 161.7232170 101.2267480 174.6539870
 163.3783410  98.6696760 162.1671090 163.6532250  99.5775640 162.0390310
 163.1894150  98.6059290 163.1033080 159.7759020  91.6941610 163.4624720
 160.1943900  91.5072590 162.6221380 159.4695080  90.8420660 163.7727650
 163.2748750  96.6065750 167.1600520 162.8992350  95.8393680 166.7281810
 162.5451870  96.9888450 167.6475450 162.6648370  95.7537270 176.7940040
 162.4334460  95.5250020 175.8937990 162.9252920  96.6736820 176.7484930
 161.1036440  90.9793700 179.5719740 161.9806620  90.9877100 179.9553740
 161.1157280  90.2424540 178.9612090 162.5499710  94.8323240 170.4607760
 163.0737190  94.3385890 169.8297930 163.1359130  94.9673600 171.2055330
 162.7289430  94.9163110 173.9827310 161.7792140  94.8826650 174.0972300
 162.9102440  95.8263220 173.7477080 148.5833870  93.1664790 163.0925940
 149.2925570  92.7448010 162.6073220 147.8673810  93.2340020 162.4609290
 162.0399680  94.0896590 166.4000170 162.5358800  93.8567460 167.1849050
 161.8415750  93.2508430 165.9837810 163.4686840  92.7257540 168.9337850
 163.3586120  92.5713580 169.8720120 164.2294430  92.1978480 168.6913260
 161.8152560  88.6651670 175.3920850 162.4524780  89.2785810 175.7580040
 161.9627450  88.7012330 174.4470080 164.3577110  90.5565460 162.1743990
 165.2826420  90.4246640 161.9662280 164.3352900  90.6358280 163.1280440
 164.4315600  91.3276120 164.8000700 163.6367100  91.2621240 165.3293610
 164.6358880  92.2626760 164.7886050 161.3734020 105.3667670 168.7939090
 161.9693090 105.0452240 168.1173510 161.6312170 104.8939490 169.5852360
 149.2796590 101.7985580 178.9429720 149.2366220 101.4278490 179.8244180
 149.4107600 102.7363150 179.0831540 152.9802620 103.3545170 174.5439440
 152.7393980 103.6219730 173.6569960 153.9205260 103.5250900 174.5990300
 155.1857040  89.8177860 178.2995950 155.1245930  90.4099690 179.0491360
 156.1257420  89.7103820 178.1546210 157.8231600  89.4747920 177.9388240
 158.4372010  89.7927210 177.2769320 158.3681160  88.9896510 178.5584100
 164.2406780 105.3739550 175.3450080 163.7465060 105.7708420 174.6277210
 163.6320070 104.7488760 175.7387360 149.1184620 104.7447830 176.0627500
 148.5244940 104.6132530 176.8017540 149.1108460 103.9085970 175.5969600
 159.4711620  90.2450930 175.6499250 159.1424980  89.4302690 175.2700980
 160.4193920  90.2020740 175.5264940 161.9246230 106.0162970 172.6236820
 161.4649200 106.7678780 172.2494840 161.2958690 105.2969440 172.5651620
 148.7496850 102.1106210 175.0135540 148.0230910 101.4911500 174.9461490
 148.8106000 102.5046820 174.1433620 152.3541950 104.3251210 171.7984950
 152.8706970 103.7138570 171.2733210 153.0039330 104.8279990 172.2895960
 155.0937450 105.2159700 172.6253930 155.3815260 104.9614000 171.7486940
 155.6060670 104.6637060 173.2159500 156.3114460  88.9549900 173.2050440
 155.5286250  89.4295400 173.4847200 156.0177390  88.0504730 173.0963620
 160.8635530  89.6573000 171.2499530 161.3043620  89.6018100 170.4021130
 160.5943120  90.5731010 171.3209710 162.7274100  89.2888240 169.2608350
 162.6662500  88.3449460 169.1139370 163.5066130  89.3968330 169.8061810
 158.6993660  88.0379100 169.9549540 159.3023030  88.6099310 170.4298060
 157.9586650  88.6018540 169.7323440 161.8428260  88.4400660 165.2289820
 162.0378890  89.3384110 165.4957250 161.0558130  88.2087740 165.7222770
 155.1609810 106.1375800 179.9922130 156.0877120 105.9020070 180.0358090
 155.1460240 106.9647800 179.5108160 163.3954870 105.6801370 166.9896380
 163.5707060 104.9939110 166.3457300 162.6976440 106.2048420 166.5973050
 161.7287370 105.3645660 179.8163170 162.5212690 104.8694890 179.6089130
 162.0220520 106.0435800 180.4238780 157.8547030  96.2366600 150.6979220
 157.7741080  95.3221210 150.4270930 157.4411450  96.7333670 149.9918930
 155.9865070  98.0145620 152.5788490 155.2107170  97.5346060 152.8687060
 156.6378000  97.3351270 152.4044650 160.0072500 102.4205810 151.3587620
 159.5454030 101.6493050 151.6874790 160.8198050 102.4471880 151.8640070
 148.4122850  93.2867320 147.2406640 147.5239550  93.6283290 147.1386520
 148.6964040  93.0867640 146.3487470 156.2335810 104.7063820 150.9791610
 155.6147250 105.1621320 150.4086050 157.0887590 104.8615280 150.5781310
 156.4579230  93.4973190 152.8127580 156.8344050  92.6245070 152.7001250
 156.3598740  93.8331890 151.9218020 150.5884240  91.8698820 148.2745020
 150.6950990  92.7702550 148.5813780 149.6776600  91.8216790 147.9839670
 160.2403350  90.9923630 149.7455920 161.0612970  90.5020200 149.7881400
 160.2737430  91.5821290 150.4987760 164.5302900  93.0090380 156.3099550
 163.8255070  93.3972090 155.7914660 164.7960820  93.7040670 156.9120480
 157.0999160  99.5903060 148.3723520 156.4816430 100.0552510 147.8086240
 157.6122410 100.2830540 148.7893030 160.4764830  92.9324010 152.5183460
 159.7720400  93.2208900 153.0986570 160.8376990  93.7424120 152.1583020
 146.4682360 100.2759590 145.7463150 146.0910340 100.7646690 145.0148050
 146.7255430 100.9484870 146.3769680 162.0927610 102.5499140 154.7810940
 161.4091130 103.2198250 154.7727610 162.6321900 102.7479790 154.0155800
 163.5451750  92.3778800 152.9092670 162.5976660  92.4117780 153.0408100
 163.8701740  93.1917750 153.2942030 159.6286350 104.3943270 153.4956120
 159.6413510 103.9905560 152.6278380 159.0761570 105.1690560 153.3917550
 160.9231770 101.1159490 148.5846290 160.8128100 100.1733820 148.7095710
 160.9200020 101.4775130 149.4709050 159.0271790  99.2973110 154.8238730
 159.4440580  99.0833220 153.9892190 159.7511610  99.5545900 155.3947350
 156.4652050  96.7424810 147.9408780 155.5381330  96.6762190 148.1697250
 156.6176870  97.6804940 147.8264020 156.4521130  93.0141810 144.9375940
 155.5124800  93.1755770 145.0228400 156.7704390  93.7327490 144.3911930
 162.9733890  97.6960330 154.9154970 162.1452520  97.7653420 154.4405100
 163.5684370  98.2814640 154.4470800 160.4949340  98.3045110 148.4444030
 159.8761760  97.9664660 147.7970330 160.4773790  97.6604870 149.1523220
 159.9375900  94.4829650 155.8609840 159.5247080  95.3083360 156.1149830
 159.2051850  93.8974690 155.6686200 160.6276000 104.5288980 156.5490820
 160.1506560 105.3361170 156.3563430 159.9437790 103.8767310 156.7017030
 158.6714040  97.5431920 145.4516780 159.1107320  96.7054350 145.3054600
 159.3842460  98.1761320 145.5380920 156.7809420 102.4827990 149.4198020
 157.2205330 103.2252320 149.0053410 156.7196310 102.7254560 150.3436980
 162.2531180  88.7974730 143.7657820 161.9403840  88.8901560 144.6656890
 163.0143650  89.3755760 143.7155250 164.2075210 104.2900920 161.6182210
 164.6834930 104.7683810 162.2971290 164.8282370 104.2218410 160.8927710
 163.6108460 101.4813770 158.7782220 163.7371520 101.2425650 157.8599400
 163.6529840 100.6498310 159.2504300 159.4479600 105.4697110 146.7761030
 159.2880740 105.1800050 147.6742860 159.2826310 104.6937240 146.2406260
 159.1505730 102.9784670 145.3359030 158.4570890 102.9761960 144.6761310
 159.8928590 102.5543990 144.9053200 158.7155660 104.6047380 149.4107520
 159.1712610 103.8236760 149.7246140 159.0548180 105.3154200 149.9548700
 163.4632470  93.5346230 159.7431960 162.8476740  94.0425900 159.2147420
 163.1428890  92.6344560 159.6857900 155.5246790  92.3738120 157.2094150
 155.0626160  92.5821140 158.0214090 155.1224900  91.5597470 156.9064820
 160.5251300  93.5947070 158.3390810 159.6744890  93.2952820 158.6599880
 160.3653090  93.8389080 157.4274630 157.6201010  95.0948820 160.4389600
 157.9454420  94.2612570 160.0991830 158.4081340  95.6177340 160.5867930
 154.3535800  89.1280300 146.4864660 153.7289980  89.1240170 147.2117970
 154.2665920  88.2611260 146.0900630 158.2588960  94.6366540 147.9330730
 157.6597850  95.3602340 147.7494350 158.8068570  94.5743320 147.1507180
 156.8653830  93.2730080 149.9634010 157.2583400  93.5902280 149.1502700
 157.2270680  92.3941960 150.0778530 155.1746000  92.0237390 161.2230870
 154.4844320  91.8309590 161.8576960 155.9178300  92.3072030 161.7555170
 146.0888230  93.8051000 143.3966930 146.0062900  94.7481760 143.5381920
 145.7371290  93.6625910 142.5179280 157.4508970  95.8635830 154.0584790
 156.7190090  96.3722640 154.4074890 157.0533310  95.0465810 153.7573570
 153.8886360  92.5390030 152.4637280 153.8922420  92.0979980 151.6141820
 154.7837480  92.8607360 152.5709100 149.7388740  92.4216520 151.4231490
 149.3988790  92.8991750 152.1798540 148.9766060  91.9681640 151.0632590
 153.9506510  93.5402110 145.4544040 154.0719330  93.4988590 146.4029860
 153.5655020  94.4026260 145.2990770 157.9134880  91.3169510 153.4707730
 157.9307620  91.7678160 154.3149580 157.6650460  90.4175150 153.6841170
 152.9628010  95.8503250 144.8527340 152.3944910  95.4021500 144.2263250
 153.6717010  96.2096030 144.3192490 161.3405630  88.7301690 159.3094110
 161.6651400  87.9991350 159.8352090 161.3762140  88.4115330 158.4075100
 147.0534820  91.3435500 150.3396160 146.7681740  90.9791170 151.1774780
 146.9913680  90.6115960 149.7259300 150.5075490  99.8461440 147.1253750
 149.7337750  99.3059060 146.9652470 151.2370120  99.3268050 146.7871510
 161.2663470  98.8426800 152.9180140 161.9862590  99.3382090 152.5276250
 161.0645290  98.1644690 152.2734010 156.7273410  90.2364760 147.0609530
 155.9138020  89.7377930 146.9854840 156.5335360  91.0763010 146.6445880
 156.6482270  98.9135860 158.8049140 156.5819580  97.9931530 158.5506730
 156.0187410  99.0111300 159.5193780 159.4421800  94.6084410 145.3571690
 160.3301420  94.9201640 145.1823030 159.4126890  93.7356660 144.9652270
 155.4382390 100.7808100 146.0359860 155.7798090 101.5250330 145.5403180
 154.6095100 101.0939220 146.3984690 156.5799000 101.7356430 158.5552940
 156.5943540 100.8037390 158.3371850 155.8724100 101.8216190 159.1942710
 161.7136070  95.9196250 144.8251550 161.6299790  96.3510470 143.9747990
 162.4330260  96.3794600 145.2578370 162.7910210  98.3763770 157.9021520
 162.0658400  98.9692550 157.7050910 163.3185670  98.3687310 157.1034890
 162.7423320 102.7738510 147.5533680 162.0999480 102.1194130 147.8277400
 162.3553980 103.1793600 146.7774350 158.3209800 100.1023940 151.4005370
 158.6733620  99.5052070 150.7406740 157.4372130  99.7768170 151.5713620
 154.4073080 100.8621630 148.8075780 155.0944210 101.4090840 149.1883370
 153.6205500 101.4062360 148.8425390 146.5465480  96.4794450 144.2992860
 147.4160330  96.7619250 144.5828780 146.0555800  97.2930320 144.1841670
 149.6112070  88.2105310 148.8923660 149.4826700  88.2023210 149.8408580
 148.7874090  88.5488400 148.5414670 157.2864980 101.3806350 154.3670890
 157.9287210 100.6799510 154.4803060 157.8114330 102.1604790 154.1867780
 161.1320700 101.6654970 144.0910030 160.9058280 100.9485410 144.6834670
 160.7416900 101.4167410 143.2531780 159.0602600 102.1801250 157.5706950
 159.3958840 102.7667940 158.2484870 158.1402940 102.0493960 157.8004740
 146.9136730 105.6921830 144.8654490 147.2734370 106.2911170 144.2111760
 146.7729070 106.2381720 145.6389520 160.7136950  99.5826910 145.7524190
 160.4258650 100.0439600 146.5402070 161.5089120  99.1224680 146.0208410
 154.8891180 102.2292580 160.7395010 154.5688050 101.5101820 161.2840700
 154.2149540 102.9047650 160.8131070 152.9305350 103.0753030 145.6828160
 152.9215450 103.8082720 145.0672670 152.0103710 102.8284610 145.7755120
 148.5311990  98.2967920 146.4274920 147.9239940  99.0366820 146.4370220
 149.0061340  98.3867280 145.6013120 158.1044780  92.4618740 156.1031810
 158.4725600  91.6413950 156.4311380 157.2442980  92.5220630 156.5187460
 161.4706810  91.4175680 146.9119370 160.8419970  91.5221350 146.1977600
 160.9758730  91.6372460 147.7013250 155.9164950 103.1381270 144.3453350
 156.0176930 102.9345260 143.4155330 155.0166690 102.8839550 144.5501130
 153.4390840  93.6961630 148.3277250 152.7306990  94.1647970 148.7690860
 153.7235320  93.0383640 148.9622440 157.4706270  90.4212290 149.7673040
 157.3474050  90.4398420 148.8182550 158.4190830  90.4691230 149.8871440
 154.5583060 105.6567590 149.0401020 154.8124560 105.6188980 148.1180390
 153.6095540 105.5300920 149.0329270 151.6425860  92.0046710 145.7027960
 152.4916390  92.4416860 145.6368150 151.2757130  92.3166970 146.5300020
 162.2713630  91.3326290 157.1698170 161.7687230  92.0731690 157.5091980
 163.0870290  91.7210290 156.8534960 160.5635640  96.5759470 150.6159530
 159.6225780  96.5909700 150.7907220 160.8779710  95.7895430 151.0619830
 150.5417280  98.2579070 144.1763490 151.3080550  98.1460430 144.7388920
 150.6191970  97.5617040 143.5240260 149.2364040  95.6904140 144.8596380
 149.3167630  94.7431650 144.9713780 150.1283790  96.0211020 144.9657040
 162.5661220 103.7468320 152.2913790 162.6908640 104.5699490 152.7637600
 163.4326780 103.5359050 151.9437940 153.1481060 105.0129840 143.7856490
 153.9409670 105.3018670 143.3338280 152.6285410 104.5822010 143.1068970
 157.8801660 101.1325470 161.0991910 157.2739820 101.1557070 160.3587660
 157.5755770 100.4008510 161.6359160 159.3102030 104.8605760 159.7101320
 160.2623780 104.7763780 159.6601560 159.1630250 105.5247470 160.3835110
 162.2011230 104.2399970 145.2093230 161.9152740 103.8265110 144.3947410
 162.0030780 105.1687680 145.0893750 153.6658460 100.2333250 143.6498840
 153.5609100  99.6185600 144.3760220 153.4982680  99.7099140 142.8661850
 156.9061190  99.2953280 144.2540830 156.3571290  99.7422580 144.8983570
 157.5280450  98.7902530 144.7778500 160.9596130 100.6495380 160.1863090
 161.7005600 100.9871140 159.6830550 160.1968810 100.8187440 159.6332860
 152.5736310  98.2544200 146.1506130 152.9952730  98.0884070 146.9937520
 152.6987150  97.4444430 145.6561270 155.0863950  97.2781810 143.3983230
 155.6069610  96.5630830 143.0324380 155.7332350  97.9167680 143.6983740
 159.6341790  98.7010210 158.7218300 160.0482810  98.8555290 159.5708720
 158.6992790  98.8265430 158.8844080 160.1063960  96.0406370 160.7257450
 160.6884730  95.2858690 160.6377930 160.2825730  96.5713810 159.9488930
 151.2236030  91.2003120 159.0374400 151.1292900  90.5823870 158.3125270
 150.6433420  91.9269410 158.8104310 156.7320920  96.3846870 158.0752070
 156.8517130  95.7888010 158.8146910 157.5914920  96.4216560 157.6553370
 159.0708820  96.9384060 156.6514580 158.5444040  97.4626680 156.0479720
 159.4140160  97.5711450 157.2824310 151.4695210  94.3277430 143.0964290
 151.2684270  93.4644790 143.4577630 151.2987260  94.2410790 142.1585890
 153.4989690  92.9268220 159.3327890 154.0889380  92.6184070 160.0205710
 152.6809930  92.4547970 159.4887790 158.3183120  92.5434030 159.5660910
 157.6298640  91.8815570 159.5010900 159.0389140  92.0972300 160.0109370
 158.9483520  89.1385660 145.6251170 159.2285810  88.2953560 145.9810590
 158.1749250  89.3708770 146.1389920 150.2678010  91.4278050 143.0842170
 150.5703910  91.4345480 142.1761320 151.0072600  91.0775910 143.5809830
 153.4862940  90.3712670 144.0698370 153.1384940  89.6936660 143.4900820
 153.6875710  89.9102180 144.8841760 155.6511980 105.3593420 145.6884970
 156.5462770 105.6978390 145.7103730 155.6829610 104.6372830 145.0609250
 149.2908140 100.7320470 143.9171970 149.7283010 101.2750140 144.5729550
 149.7755870  99.9067420 143.9268310 162.6306330 103.8897090 158.3951170
 162.0308320 103.9489650 157.6515090 162.7600230 102.9502070 158.5248020
 163.8707780 101.6314910 143.7320880 163.0400740 101.6991560 144.2028110
 164.0479610 102.5219030 143.4287740 163.3264240  98.3762390 146.2355080
 164.0883150  98.9459040 146.3414770 163.3418610  97.8089590 147.0063390
 164.3324210  99.2312490 151.0797010 164.7033040  98.4479810 150.6732980
 164.9726140  99.9201590 150.9014310 161.3157970 100.6149070 156.4927330
 160.5017810 101.0446230 156.7553120 161.7232170 101.2267480 155.8796380
 163.3783410  98.6696760 143.3927600 163.6532250  99.5775640 143.2646820
 163.1894150  98.6059290 144.3289590 159.7759020  91.6941610 144.6881230
 160.1943900  91.5072590 143.8477890 159.4695080  90.8420660 144.9984160
 163.2748750  96.6065750 148.3857030 162.8992350  95.8393680 147.9538320
 162.5451870  96.9888450 148.8731960 162.6648370  95.7537270 158.0196550
 162.4334460  95.5250020 157.1194500 162.9252920  96.6736820 157.9741440
 161.1036440  90.9793700 160.7976250 161.9806620  90.9877100 161.1810250
 161.1157280  90.2424540 160.1868600 146.0406660  94.1099250 146.4088070
 145.1370740  94.3729450 146.2339730 146.5247280  94.3810420 145.6288030
 162.5499710  94.8323240 151.6864270 163.0737190  94.3385890 151.0554440
 163.1359130  94.9673600 152.4311840 162.7289430  94.9163110 155.2083820
 161.7792140  94.8826650 155.3228810 162.9102440  95.8263220 154.9733590
 148.5833870  93.1664790 144.3182450 149.2925570  92.7448010 143.8329730
 147.8673810  93.2340020 143.6865800 148.2308030  89.2204120 143.3585100
 148.9536160  89.7613060 143.6766320 148.5032550  88.9467540 142.4826640
 162.0399680  94.0896590 147.6256680 162.5358800  93.8567460 148.4105560
 161.8415750  93.2508430 147.2094320 163.4686840  92.7257540 150.1594360
 163.3586120  92.5713580 151.0976630 164.2294430  92.1978480 149.9169770
 161.8152560  88.6651670 156.6177360 162.4524780  89.2785810 156.9836550
 161.9627450  88.7012330 155.6726590 164.3577110  90.5565460 143.4000500
 165.2826420  90.4246640 143.1918790 164.3352900  90.6358280 144.3536950
 164.4315600  91.3276120 146.0257210 163.6367100  91.2621240 146.5550120
 164.6358880  92.2626760 146.0142560 161.3734020 105.3667670 150.0195600
 161.9693090 105.0452240 149.3430020 161.6312170 104.8939490 150.8108870
 155.1857040  89.8177860 159.5252460 155.1245930  90.4099690 160.2747870
 156.1257420  89.7103820 159.3802720 157.8231600  89.4747920 159.1644750
 158.4372010  89.7927210 158.5025830 158.3681160  88.9896510 159.7840610
 164.2406780 105.3739550 156.5706590 163.7465060 105.7708420 155.8533720
 163.6320070 104.7488760 156.9643870 158.5639640  88.0380060 155.4914040
 157.6899480  88.3715170 155.2886970 158.4550390  87.5653240 156.3165910
 159.4711620  90.2450930 156.8755760 159.1424980  89.4302690 156.4957490
 160.4193920  90.2020740 156.7521450 161.9246230 106.0162970 153.8493330
 161.4649200 106.7678780 153.4751350 161.2958690 105.2969440 153.7908130
 160.8635530  89.6573000 152.4756040 161.3043620  89.6018100 151.6277640
 160.5943120  90.5731010 152.5466220 162.7274100  89.2888240 150.4864860
 162.6662500  88.3449460 150.3395880 163.5066130  89.3968330 151.0318320
 154.1968680  91.3736650 149.9422980 153.3843190  90.9993540 149.6018860
 154.7010320  90.6181730 150.2444170 158.6993660  88.0379100 151.1806050
 159.3023030  88.6099310 151.6554570 157.9586650  88.6018540 150.9579950
 161.8428260  88.4400660 146.4546330 162.0378890  89.3384110 146.7213760
 161.0558130  88.2087740 146.9479280 150.0280020  89.7861430 145.4922640
 150.5572780  88.9991230 145.3630590 150.6608340  90.4652620 145.7258170
 152.2217860  89.5236570 148.5468030 151.5920600  88.8223880 148.7138160
 151.6823000  90.2840700 148.3301190 163.3954870 105.6801370 148.2152890
 163.5707060 104.9939110 147.5713810 162.6976440 106.2048420 147.8229560
 152.3473420  88.8020550 160.9820520 152.0657690  89.3054150 160.2181340
 152.7293120  88.0042300 160.6162650 151.2382520 106.0696210 145.7688200
 151.9701340 105.7855490 145.2212090 151.4976190 105.8309490 146.6587580
 161.7287370 105.3645660 161.0419680 162.5212690 104.8694890 160.8345640
 162.0220520 106.0435800 161.6495290 160.0072500 102.4205810 132.5844130
 159.5454030 101.6493050 132.9131300 160.8198050 102.4471880 133.0896580
 156.2335810 104.7063820 132.2048120 155.6147250 105.1621320 131.6342560
 157.0887590 104.8615280 131.8037820 164.5302900  93.0090380 137.5356060
 163.8255070  93.3972090 137.0171170 164.7960820  93.7040670 138.1376990
 162.0927610 102.5499140 136.0067450 161.4091130 103.2198250 135.9984120
 162.6321900 102.7479790 135.2412310 163.5451750  92.3778800 134.1349180
 162.5976660  92.4117780 134.2664610 163.8701740  93.1917750 134.5198540
 159.6286350 104.3943270 134.7212630 159.6413510 103.9905560 133.8534890
 159.0761570 105.1690560 134.6174060 160.9231770 101.1159490 129.8102800
 160.8128100 100.1733820 129.9352220 160.9200020 101.4775130 130.6965560
 159.0271790  99.2973110 136.0495240 159.4440580  99.0833220 135.2148700
 159.7511610  99.5545900 136.6203860 162.9733890  97.6960330 136.1411480
 162.1452520  97.7653420 135.6661610 163.5684370  98.2814640 135.6727310
 159.9375900  94.4829650 137.0866350 159.5247080  95.3083360 137.3406340
 159.2051850  93.8974690 136.8942710 160.6276000 104.5288980 137.7747330
 160.1506560 105.3361170 137.5819940 159.9437790 103.8767310 137.9273540
 151.6308820 100.6938800 140.7632030 150.7337350 100.9178770 141.0105430
 151.6561690 100.8173740 139.8143430 156.7809420 102.4827990 130.6454530
 157.2205330 103.2252320 130.2309920 156.7196310 102.7254560 131.5693490
 152.2560390 103.5073820 141.5474550 152.2275820 103.9116770 140.6802980
 152.0925360 102.5784180 141.3846150 162.2531180  88.7974730 124.9914330
 161.9403840  88.8901560 125.8913400 163.0143650  89.3755760 124.9411760
 164.2075210 104.2900920 142.8438720 164.6834930 104.7683810 143.5227800
 164.8282370 104.2218410 142.1184220 163.6108460 101.4813770 140.0038730
 163.7371520 101.2425650 139.0855910 163.6529840 100.6498310 140.4760810
 157.4725200 105.1841770 138.5733540 157.9869870 105.0949780 139.3755970
 156.6294280 105.5301470 138.8661450 159.4479600 105.4697110 128.0017540
 159.2880740 105.1800050 128.8999370 159.2826310 104.6937240 127.4662770
 159.1505730 102.9784670 126.5615540 158.4570890 102.9761960 125.9017820
 159.8928590 102.5543990 126.1309710 158.7155660 104.6047380 130.6364030
 159.1712610 103.8236760 130.9502650 159.0548180 105.3154200 131.1805210
 163.4632470  93.5346230 140.9688470 162.8476740  94.0425900 140.4403930
 163.1428890  92.6344560 140.9114410 155.5246790  92.3738120 138.4350660
 155.0626160  92.5821140 139.2470600 155.1224900  91.5597470 138.1321330
 160.5251300  93.5947070 139.5647320 159.6744890  93.2952820 139.8856390
 160.3653090  93.8389080 138.6531140 157.6201010  95.0948820 141.6646110
 157.9454420  94.2612570 141.3248340 158.4081340  95.6177340 141.8124440
 153.4690410  95.5288750 141.2256860 153.3734010  94.5883480 141.0757260
 154.3122390  95.7503820 140.8304930 155.1746000  92.0237390 142.4487380
 154.4844320  91.8309590 143.0833470 155.9178300  92.3072030 142.9811680
 153.8886360  92.5390030 133.6893790 153.8922420  92.0979980 132.8398330
 154.7837480  92.8607360 133.7965610 157.9134880  91.3169510 134.6964240
 157.9307620  91.7678160 135.5406090 157.6650460  90.4175150 134.9097680
 161.3405630  88.7301690 140.5350620 161.6651400  87.9991350 141.0608600
 161.3762140  88.4115330 139.6331610 148.0397190  99.7515270 139.9550580
 147.6551980  99.1108940 140.5533540 148.3509380 100.4551390 140.5245310
 154.1894330  96.5991810 135.4359200 154.5564460  96.1250380 136.1820540
 153.9999390  97.4733380 135.7767540 161.2663470  98.8426800 134.1436650
 161.9862590  99.3382090 133.7532760 161.0645290  98.1644690 133.4990520
 156.6482270  98.9135860 140.0305650 156.5819580  97.9931530 139.7763240
 156.0187410  99.0111300 140.7450290 159.4421800  94.6084410 126.5828200
 160.3301420  94.9201640 126.4079540 159.4126890  93.7356660 126.1908780
 155.4382390 100.7808100 127.2616370 155.7798090 101.5250330 126.7659690
 154.6095100 101.0939220 127.6241200 151.2370550  96.9387430 141.7854320
 150.9370690  97.0844610 140.8882140 152.0081790  96.3792720 141.6927710
 156.5799000 101.7356430 139.7809450 156.5943540 100.8037390 139.5628360
 155.8724100 101.8216190 140.4199220 161.7136070  95.9196250 126.0508060
 161.6299790  96.3510470 125.2004500 162.4330260  96.3794600 126.4834880
 162.7910210  98.3763770 139.1278030 162.0658400  98.9692550 138.9307420
 163.3185670  98.3687310 138.3291400 162.7423320 102.7738510 128.7790190
 162.0999480 102.1194130 129.0533910 162.3553980 103.1793600 128.0030860
 158.3209800 100.1023940 132.6261880 158.6733620  99.5052070 131.9663250
 157.4372130  99.7768170 132.7970130 156.0132900 103.3774000 136.8749950
 156.6575120 103.5833380 137.5523370 156.3762340 102.6162400 136.4220800
 157.2864980 101.3806350 135.5927400 157.9287210 100.6799510 135.7059570
 157.8114330 102.1604790 135.4124290 161.1320700 101.6654970 125.3166540
 160.9058280 100.9485410 125.9091180 160.7416900 101.4167410 124.4788290
 159.0602600 102.1801250 138.7963460 159.3958840 102.7667940 139.4741380
 158.1402940 102.0493960 139.0261250 160.7136950  99.5826910 126.9780700
 160.4258650 100.0439600 127.7658580 161.5089120  99.1224680 127.2464920
 146.8978590 103.9576690 140.5653400 147.0069710 103.0171430 140.4248790
 146.2459150 104.2231440 139.9167130 154.8891180 102.2292580 141.9651520
 154.5688050 101.5101820 142.5097210 154.2149540 102.9047650 142.0387580
 158.1044780  92.4618740 137.3288320 158.4725600  91.6413950 137.6567890
 157.2442980  92.5220630 137.7443970 155.9164950 103.1381270 125.5709860
 156.0176930 102.9345260 124.6411840 155.0166690 102.8839550 125.7757640
 155.0646770  95.1158330 137.5526290 155.5632020  95.5904150 138.2178140
 155.2069720  94.1921850 137.7596320 154.5583060 105.6567590 130.2657530
 154.8124560 105.6188980 129.3436900 153.6095540 105.5300920 130.2585780
 162.2713630  91.3326290 138.3954680 161.7687230  92.0731690 138.7348490
 163.0870290  91.7210290 138.0791470 162.5661220 103.7468320 133.5170300
 162.6908640 104.5699490 133.9894110 163.4326780 103.5359050 133.1694450
 149.0437030 105.0245600 142.3773010 149.8449760 105.3457650 142.7908410
 148.5288850 104.6641180 143.0992920 153.1481060 105.0129840 125.0113000
 153.9409670 105.3018670 124.5594790 152.6285410 104.5822010 124.3325480
 157.8801660 101.1325470 142.3248420 157.2739820 101.1557070 141.5844170
 157.5755770 100.4008510 142.8615670 159.3102030 104.8605760 140.9357830
 160.2623780 104.7763780 140.8858070 159.1630250 105.5247470 141.6091620
 162.2011230 104.2399970 126.4349740 161.9152740 103.8265110 125.6203920
 162.0030780 105.1687680 126.3150260 146.7634840  97.5119060 141.3209060
 147.2673860  96.9326340 141.8925290 146.0242260  97.7959290 141.8585430
 153.8172780  98.9190050 140.8544580 153.0518450  99.4875050 140.7699250
 153.9988740  98.6266260 139.9612810 156.9061190  99.2953280 125.4797340
 156.3571290  99.7422580 126.1240080 157.5280450  98.7902530 126.0035010
 160.9596130 100.6495380 141.4119600 161.7005600 100.9871140 140.9087060
 160.1968810 100.8187440 140.8589370 148.7957920  95.6548650 142.2159130
 148.8363260  95.3562520 143.1244360 149.6503420  96.0556260 142.0566650
 155.0863950  97.2781810 124.6239740 155.6069610  96.5630830 124.2580890
 155.7332350  97.9167680 124.9240250 159.6341790  98.7010210 139.9474810
 160.0482810  98.8555290 140.7965230 158.6992790  98.8265430 140.1100590
 160.1063960  96.0406370 141.9513960 160.6884730  95.2858690 141.8634440
 160.2825730  96.5713810 141.1745440 151.2236030  91.2003120 140.2630910
 151.1292900  90.5823870 139.5381780 150.6433420  91.9269410 140.0360820
 154.3957020  98.6530690 137.9170740 154.8145130  99.4963420 137.7446980
 153.4765650  98.7902730 137.6877520 156.7320920  96.3846870 139.3008580
 156.8517130  95.7888010 140.0403420 157.5914920  96.4216560 138.8809880
 159.0708820  96.9384060 137.8771090 158.5444040  97.4626680 137.2736230
 159.4140160  97.5711450 138.5080820 152.2464440 104.9583700 139.0328470
 151.7085530 105.6829760 138.7137170 152.4998400 104.4814040 138.2425810
 153.4989690  92.9268220 140.5584400 154.0889380  92.6184070 141.2462220
 152.6809930  92.4547970 140.7144300 158.3183120  92.5434030 140.7917420
 157.6298640  91.8815570 140.7267410 159.0389140  92.0972300 141.2365880
 155.1026650 106.1934910 139.2915120 155.0285350 107.0970050 139.5987490
 154.2005490 105.8746810 139.2637190 155.6511980 105.3593420 126.9141480
 156.5462770 105.6978390 126.9360240 155.6829610 104.6372830 126.2865760
 162.6306330 103.8897090 139.6207680 162.0308320 103.9489650 138.8771600
 162.7600230 102.9502070 139.7504530 163.8707780 101.6314910 124.9577390
 163.0400740 101.6991560 125.4284620 164.0479610 102.5219030 124.6544250
 163.3264240  98.3762390 127.4611590 164.0883150  98.9459040 127.5671280
 163.3418610  97.8089590 128.2319900 164.3324210  99.2312490 132.3053520
 164.7033040  98.4479810 131.8989490 164.9726140  99.9201590 132.1270820
 161.3157970 100.6149070 137.7183840 160.5017810 101.0446230 137.9809630
 161.7232170 101.2267480 137.1052890 163.3783410  98.6696760 124.6184110
 163.6532250  99.5775640 124.4903330 163.1894150  98.6059290 125.5546100
 163.2748750  96.6065750 129.6113540 162.8992350  95.8393680 129.1794830
 162.5451870  96.9888450 130.0988470 162.6648370  95.7537270 139.2453060
 162.4334460  95.5250020 138.3451010 162.9252920  96.6736820 139.1997950
 147.4160510  94.1961980 140.1381010 146.5216560  94.1628740 140.4774720
 147.9558060  94.3948770 140.9032260 161.1036440  90.9793700 142.0232760
 161.9806620  90.9877100 142.4066760 161.1157280  90.2424540 141.4125110
 162.5499710  94.8323240 132.9120780 163.0737190  94.3385890 132.2810950
 163.1359130  94.9673600 133.6568350 162.7289430  94.9163110 136.4340330
 161.7792140  94.8826650 136.5485320 162.9102440  95.8263220 136.1990100
 162.0399680  94.0896590 128.8513190 162.5358800  93.8567460 129.6362070
 161.8415750  93.2508430 128.4350830 163.4686840  92.7257540 131.3850870
 163.3586120  92.5713580 132.3233140 164.2294430  92.1978480 131.1426280
 161.8152560  88.6651670 137.8433870 162.4524780  89.2785810 138.2093060
 161.9627450  88.7012330 136.8983100 164.3577110  90.5565460 124.6257010
 165.2826420  90.4246640 124.4175300 164.3352900  90.6358280 125.5793460
 164.4315600  91.3276120 127.2513720 163.6367100  91.2621240 127.7806630
 164.6358880  92.2626760 127.2399070 161.3734020 105.3667670 131.2452110
 161.9693090 105.0452240 130.5686530 161.6312170 104.8939490 132.0365380
 149.2796590 101.7985580 141.3942740 149.2366220 101.4278490 142.2757200
 149.4107600 102.7363150 141.5344560 155.1857040  89.8177860 140.7508970
 155.1245930  90.4099690 141.5004380 156.1257420  89.7103820 140.6059230
 157.8231600  89.4747920 140.3901260 158.4372010  89.7927210 139.7282340
 158.3681160  88.9896510 141.0097120 164.2406780 105.3739550 137.7963100
 163.7465060 105.7708420 137.0790230 163.6320070 104.7488760 138.1900380
 148.3452860  88.1542180 140.5040320 148.8935850  87.9730230 139.7406430
 148.4108170  87.3636290 141.0396630 158.5639640  88.0380060 136.7170550
 157.6899480  88.3715170 136.5143480 158.4550390  87.5653240 137.5422420
 159.4711620  90.2450930 138.1012270 159.1424980  89.4302690 137.7214000
 160.4193920  90.2020740 137.9777960 161.9246230 106.0162970 135.0749840
 161.4649200 106.7678780 134.7007860 161.2958690 105.2969440 135.0164640
 155.0937450 105.2159700 135.0766950 155.3815260 104.9614000 134.1999960
 155.6060670 104.6637060 135.6672520 160.8635530  89.6573000 133.7012550
 161.3043620  89.6018100 132.8534150 160.5943120  90.5731010 133.7722730
 162.7274100  89.2888240 131.7121370 162.6662500  88.3449460 131.5652390
 163.5066130  89.3968330 132.2574830 155.1609810 106.1375800 142.4435150
 156.0877120 105.9020070 142.4871110 155.1460240 106.9647800 141.9621180
 163.3954870 105.6801370 129.4409400 163.5707060 104.9939110 128.7970320
 162.6976440 106.2048420 129.0486070 152.3473420  88.8020550 142.2077030
 152.0657690  89.3054150 141.4437850 152.7293120  88.0042300 141.8419160
 151.2382520 106.0696210 126.9944710 151.9701340 105.7855490 126.4468600
 151.4976190 105.8309490 127.8844090 158.9488880  88.2174130 142.7857500
 158.8354330  88.5368740 143.6809020 159.7658620  88.6186640 142.4894780
 161.7287370 105.3645660 142.2676190 162.5212690 104.8694890 142.0602150
 162.0220520 106.0435800 142.8751800 157.8547030  96.2366600 113.1492240
 157.7741080  95.3221210 112.8783950 157.4411450  96.7333670 112.4431950
 155.9865070  98.0145620 115.0301510 155.2107170  97.5346060 115.3200080
 156.6378000  97.3351270 114.8557670 150.0030900  98.3265430 115.9077270
 149.1715780  98.0714140 116.3073780 150.6111880  98.3976200 116.6435190
 160.0072500 102.4205810 113.8100640 159.5454030 101.6493050 114.1387810
 160.8198050 102.4471880 114.3153090 146.3755860  95.8872970 115.5759360
 146.9471970  95.1195170 115.5763000 146.3757400  96.1861730 114.6665970
 156.2335810 104.7063820 113.4304630 155.6147250 105.1621320 112.8599070
 157.0887590 104.8615280 113.0294330 155.4274060 100.6902810 115.0371670
 155.3582340  99.7492750 114.8760800 156.1893920 100.7804220 115.6094240
 156.4579230  93.4973190 115.2640600 156.8344050  92.6245070 115.1514270
 156.3598740  93.8331890 114.3731040 150.5884240  91.8698820 110.7258040
 150.6950990  92.7702550 111.0326800 149.6776600  91.8216790 110.4352690
 160.2403350  90.9923630 112.1968940 161.0612970  90.5020200 112.2394420
 160.2737430  91.5821290 112.9500780 152.4291970  94.8385190 115.0583220
 152.9370190  95.3366160 115.6988240 152.9605210  94.0620390 114.8822580
 164.5302900  93.0090380 118.7612570 163.8255070  93.3972090 118.2427680
 164.7960820  93.7040670 119.3633500 157.0999160  99.5903060 110.8236540
 156.4816430 100.0552510 110.2599260 157.6122410 100.2830540 111.2406050
 151.9630920  99.1178930 117.5020140 151.6300300  99.7447850 118.1441210
 152.1397600  99.6440810 116.7221810 160.4764830  92.9324010 114.9696480
 159.7720400  93.2208900 115.5499590 160.8376990  93.7424120 114.6096040
 151.1750020 101.0859730 119.3169320 151.7924020 101.7610810 119.0353770
 150.3143140 101.4947710 119.2256820 162.0927610 102.5499140 117.2323960
 161.4091130 103.2198250 117.2240630 162.6321900 102.7479790 116.4668820
 163.5451750  92.3778800 115.3605690 162.5976660  92.4117780 115.4921120
 163.8701740  93.1917750 115.7455050 159.6286350 104.3943270 115.9469140
 159.6413510 103.9905560 115.0791400 159.0761570 105.1690560 115.8430570
 160.9231770 101.1159490 111.0359310 160.8128100 100.1733820 111.1608730
 160.9200020 101.4775130 111.9222070 159.0271790  99.2973110 117.2751750
 159.4440580  99.0833220 116.4405210 159.7511610  99.5545900 117.8460370
 156.4652050  96.7424810 110.3921800 155.5381330  96.6762190 110.6210270
 156.6176870  97.6804940 110.2777040 156.4521130  93.0141810 107.3888960
 155.5124800  93.1755770 107.4741420 156.7704390  93.7327490 106.8424950
 162.9733890  97.6960330 117.3667990 162.1452520  97.7653420 116.8918120
 163.5684370  98.2814640 116.8983820 160.4949340  98.3045110 110.8957050
 159.8761760  97.9664660 110.2483350 160.4773790  97.6604870 111.6036240
 159.9375900  94.4829650 118.3122860 159.5247080  95.3083360 118.5662850
 159.2051850  93.8974690 118.1199220 152.0708690  97.2689550 113.1741530
 151.6665690  96.5566800 112.6787430 152.1571810  96.9242790 114.0629570
 152.5390390 100.9557110 115.3380740 152.2418680 100.3502580 114.6588520
 153.4890210 100.9934420 115.2270100 150.7837310  94.0432760 116.9540570
 151.3351900  94.1528100 116.1793820 151.2980820  94.4170360 117.6695800
 160.6276000 104.5288980 119.0003840 160.1506560 105.3361170 118.8076450
 159.9437790 103.8767310 119.1530050 151.6308820 100.6938800 121.9888540
 150.7337350 100.9178770 122.2361940 151.6561690 100.8173740 121.0399940
 158.6714040  97.5431920 107.9029800 159.1107320  96.7054350 107.7567620
 159.3842460  98.1761320 107.9893940 156.7809420 102.4827990 111.8711040
 157.2205330 103.2252320 111.4566430 156.7196310 102.7254560 112.7950000
 152.2560390 103.5073820 122.7731060 152.2275820 103.9116770 121.9059490
 152.0925360 102.5784180 122.6102660 162.2531180  88.7974730 106.2170840
 161.9403840  88.8901560 107.1169910 163.0143650  89.3755760 106.1668270
 148.7713320  96.1634530 110.6748180 148.6510920  96.8896620 110.0629450
 148.4614210  95.3937440 110.1976090 164.2075210 104.2900920 124.0695230
 164.6834930 104.7683810 124.7484310 164.8282370 104.2218410 123.3440730
 146.4098690  99.3349670 116.4816820 146.4879110  99.4698440 115.5372540
 147.0240370  98.6265560 116.6744940 163.6108460 101.4813770 121.2295240
 163.7371520 101.2425650 120.3112420 163.6529840 100.6498310 121.7017320
 157.4725200 105.1841770 119.7990050 157.9869870 105.0949780 120.6012480
 156.6294280 105.5301470 120.0917960 159.4479600 105.4697110 109.2274050
 159.2880740 105.1800050 110.1255880 159.2826310 104.6937240 108.6919280
 159.1505730 102.9784670 107.7872050 158.4570890 102.9761960 107.1274330
 159.8928590 102.5543990 107.3566220 158.7155660 104.6047380 111.8620540
 159.1712610 103.8236760 112.1759160 159.0548180 105.3154200 112.4061720
 163.4632470  93.5346230 122.1944980 162.8476740  94.0425900 121.6660440
 163.1428890  92.6344560 122.1370920 146.4658210 100.3763840 119.0211280
 146.6289250  99.9069200 118.2030650 146.9310660  99.8687400 119.6860120
 151.2376980  89.5069600 114.0571850 150.7945130  90.2879140 113.7256370
 151.7961970  89.8299490 114.7642790 155.5246790  92.3738120 119.6607170
 155.0626160  92.5821140 120.4727110 155.1224900  91.5597470 119.3577840
 160.5251300  93.5947070 120.7903830 159.6744890  93.2952820 121.1112900
 160.3653090  93.8389080 119.8787650 157.6201010  95.0948820 122.8902620
 157.9454420  94.2612570 122.5504850 158.4081340  95.6177340 123.0380950
 154.3535800  89.1280300 108.9377680 153.7289980  89.1240170 109.6630990
 154.2665920  88.2611260 108.5413650 153.2752880  90.0516930 115.9161450
 153.5725210  90.9579760 115.8353470 153.8238440  89.5635710 115.3021020
 151.0291200  94.6303170 111.7853100 150.8032120  94.4140340 112.6899720
 150.2483730  95.0631630 111.4399070 158.2588960  94.6366540 110.3843750
 157.6597850  95.3602340 110.2007370 158.8068570  94.5743320 109.6020200
 156.8653830  93.2730080 112.4147030 157.2583400  93.5902280 111.6015720
 157.2270680  92.3941960 112.5291550 145.9018000  89.8630880 114.6377230
 145.6131050  90.4333740 115.3502210 146.6463760  89.3835330 115.0008460
 157.4508970  95.8635830 116.5097810 156.7190090  96.3722640 116.8587910
 157.0533310  95.0465810 116.2086590 153.8886360  92.5390030 114.9150300
 153.8922420  92.0979980 114.0654840 154.7837480  92.8607360 115.0222120
 149.7388740  92.4216520 113.8744510 149.3988790  92.8991750 114.6311560
 148.9766060  91.9681640 113.5145610 153.9506510  93.5402110 107.9057060
 154.0719330  93.4988590 108.8542880 153.5655020  94.4026260 107.7503790
 157.9134880  91.3169510 115.9220750 157.9307620  91.7678160 116.7662600
 157.6650460  90.4175150 116.1354190 152.9628010  95.8503250 107.3040360
 152.3944910  95.4021500 106.6776270 153.6717010  96.2096030 106.7705510
 161.3405630  88.7301690 121.7607130 161.6651400  87.9991350 122.2865110
 161.3762140  88.4115330 120.8588120 154.1894330  96.5991810 116.6615710
 154.5564460  96.1250380 117.4077050 153.9999390  97.4733380 117.0024050
 147.0534820  91.3435500 112.7909180 146.7681740  90.9791170 113.6287800
 146.9913680  90.6115960 112.1772320 151.9793700  95.6400450 118.9799920
 151.6750770  96.5192430 119.2050280 152.9340160  95.7000240 119.0157360
 150.5075490  99.8461440 109.5766770 149.7337750  99.3059060 109.4165490
 151.2370120  99.3268050 109.2384530 161.2663470  98.8426800 115.3693160
 161.9862590  99.3382090 114.9789270 161.0645290  98.1644690 114.7247030
 156.7273410  90.2364760 109.5122550 155.9138020  89.7377930 109.4367860
 156.5335360  91.0763010 109.0958900 156.6482270  98.9135860 121.2562160
 156.5819580  97.9931530 121.0019750 156.0187410  99.0111300 121.9706800
 159.4421800  94.6084410 107.8084710 160.3301420  94.9201640 107.6336050
 159.4126890  93.7356660 107.4165290 150.5512890  99.5141820 113.2145580
 151.0691560  98.7110080 113.1602470 150.0996910  99.4520960 114.0562410
 155.4382390 100.7808100 108.4872880 155.7798090 101.5250330 107.9916200
 154.6095100 101.0939220 108.8497710 156.5799000 101.7356430 121.0065960
 156.5943540 100.8037390 120.7884870 155.8724100 101.8216190 121.6455730
 161.7136070  95.9196250 107.2764570 161.6299790  96.3510470 106.4261010
 162.4330260  96.3794600 107.7091390 162.7910210  98.3763770 120.3534540
 162.0658400  98.9692550 120.1563930 163.3185670  98.3687310 119.5547910
 162.7423320 102.7738510 110.0046700 162.0999480 102.1194130 110.2790420
 162.3553980 103.1793600 109.2287370 158.3209800 100.1023940 113.8518390
 158.6733620  99.5052070 113.1919760 157.4372130  99.7768170 114.0226640
 154.4073080 100.8621630 111.2588800 155.0944210 101.4090840 111.6396390
 153.6205500 101.4062360 111.2938410 153.7100290  97.8667660 110.8714160
 154.1663070  98.6772910 111.0974350 153.3588500  97.5490800 111.7032650
 156.0132900 103.3774000 118.1006460 156.6575120 103.5833380 118.7779880
 156.3762340 102.6162400 117.6477310 149.6112070  88.2105310 111.3436680
 149.4826700  88.2023210 112.2921600 148.7874090  88.5488400 110.9927690
 157.2864980 101.3806350 116.8183910 157.9287210 100.6799510 116.9316080
 157.8114330 102.1604790 116.6380800 161.1320700 101.6654970 106.5423050
 160.9058280 100.9485410 107.1347690 160.7416900 101.4167410 105.7044800
 159.0602600 102.1801250 120.0219970 159.3958840 102.7667940 120.6997890
 158.1402940 102.0493960 120.2517760 160.7136950  99.5826910 108.2037210
 160.4258650 100.0439600 108.9915090 161.5089120  99.1224680 108.4721430
 146.8978590 103.9576690 121.7909910 147.0069710 103.0171430 121.6505300
 146.2459150 104.2231440 121.1423640 154.8891180 102.2292580 123.1908030
 154.5688050 101.5101820 123.7353720 154.2149540 102.9047650 123.2644090
 152.9305350 103.0753030 108.1341180 152.9215450 103.8082720 107.5185690
 152.0103710 102.8284610 108.2268140 148.5311990  98.2967920 108.8787940
 147.9239940  99.0366820 108.8883240 149.0061340  98.3867280 108.0526140
 158.1044780  92.4618740 118.5544830 158.4725600  91.6413950 118.8824400
 157.2442980  92.5220630 118.9700480 161.4706810  91.4175680 109.3632390
 160.8419970  91.5221350 108.6490620 160.9758730  91.6372460 110.1526270
 155.9164950 103.1381270 106.7966370 156.0176930 102.9345260 105.8668350
 155.0166690 102.8839550 107.0014150 153.4390840  93.6961630 110.7790270
 152.7306990  94.1647970 111.2203880 153.7235320  93.0383640 111.4135460
 155.0646770  95.1158330 118.7782800 155.5632020  95.5904150 119.4434650
 155.2069720  94.1921850 118.9852830 157.4706270  90.4212290 112.2186060
 157.3474050  90.4398420 111.2695570 158.4190830  90.4691230 112.3384460
 154.5583060 105.6567590 111.4914040 154.8124560 105.6188980 110.5693410
 153.6095540 105.5300920 111.4842290 151.6425860  92.0046710 108.1540980
 152.4916390  92.4416860 108.0881170 151.2757130  92.3166970 108.9813040
 162.2713630  91.3326290 119.6211190 161.7687230  92.0731690 119.9605000
 163.0870290  91.7210290 119.3047980 160.5635640  96.5759470 113.0672550
 159.6225780  96.5909700 113.2420240 160.8779710  95.7895430 113.5132850
 150.5417280  98.2579070 106.6276510 151.3080550  98.1460430 107.1901940
 150.6191970  97.5617040 105.9753280 149.2364040  95.6904140 107.3109400
 149.3167630  94.7431650 107.4226800 150.1283790  96.0211020 107.4170060
 162.5661220 103.7468320 114.7426810 162.6908640 104.5699490 115.2150620
 163.4326780 103.5359050 114.3950960 146.9224230 101.9073100 110.2885450
 145.9964010 102.1494240 110.2790860 147.3880660 102.7347360 110.1670200
 149.0437030 105.0245600 123.6029520 149.8449760 105.3457650 124.0164920
 148.5288850 104.6641180 124.3249430 153.1481060 105.0129840 106.2369510
 153.9409670 105.3018670 105.7851300 152.6285410 104.5822010 105.5581990
 157.8801660 101.1325470 123.5504930 157.2739820 101.1557070 122.8100680
 157.5755770 100.4008510 124.0872180 159.3102030 104.8605760 122.1614340
 160.2623780 104.7763780 122.1114580 159.1630250 105.5247470 122.8348130
 162.2011230 104.2399970 107.6606250 161.9152740 103.8265110 106.8460430
 162.0030780 105.1687680 107.5406770 153.6658460 100.2333250 106.1011860
 153.5609100  99.6185600 106.8273240 153.4982680  99.7099140 105.3174870
 153.8172780  98.9190050 122.0801090 153.0518450  99.4875050 121.9955760
 153.9988740  98.6266260 121.1869320 156.9061190  99.2953280 106.7053850
 156.3571290  99.7422580 107.3496590 157.5280450  98.7902530 107.2291520
 160.9596130 100.6495380 122.6376110 161.7005600 100.9871140 122.1343570
 160.1968810 100.8187440 122.0845880 152.5736310  98.2544200 108.6019150
 152.9952730  98.0884070 109.4450540 152.6987150  97.4444430 108.1074290
 155.0863950  97.2781810 105.8496250 155.6069610  96.5630830 105.4837400
 155.7332350  97.9167680 106.1496760 159.6341790  98.7010210 121.1731320
 160.0482810  98.8555290 122.0221740 158.6992790  98.8265430 121.3357100
 160.1063960  96.0406370 123.1770470 160.6884730  95.2858690 123.0890950
 160.2825730  96.5713810 122.4001950 154.3957020  98.6530690 119.1427250
 154.8145130  99.4963420 118.9703490 153.4765650  98.7902730 118.9134030
 156.7320920  96.3846870 120.5265090 156.8517130  95.7888010 121.2659930
 157.5914920  96.4216560 120.1066390 159.0708820  96.9384060 119.1027600
 158.5444040  97.4626680 118.4992740 159.4140160  97.5711450 119.7337330
 151.4695210  94.3277430 105.5477310 151.2684270  93.4644790 105.9090650
 151.2987260  94.2410790 104.6098910 152.2464440 104.9583700 120.2584980
 151.7085530 105.6829760 119.9393680 152.4998400 104.4814040 119.4682320
 153.4989690  92.9268220 121.7840910 154.0889380  92.6184070 122.4718730
 152.6809930  92.4547970 121.9400810 158.3183120  92.5434030 122.0173930
 157.6298640  91.8815570 121.9523920 159.0389140  92.0972300 122.4622390
 158.9483520  89.1385660 108.0764190 159.2285810  88.2953560 108.4323610
 158.1749250  89.3708770 108.5902940 150.2678010  91.4278050 105.5355190
 150.5703910  91.4345480 104.6274340 151.0072600  91.0775910 106.0322850
 155.1026650 106.1934910 120.5171630 155.0285350 107.0970050 120.8244000
 154.2005490 105.8746810 120.4893700 153.4862940  90.3712670 106.5211390
 153.1384940  89.6936660 105.9413840 153.6875710  89.9102180 107.3354780
 155.6511980 105.3593420 108.1397990 156.5462770 105.6978390 108.1616750
 155.6829610 104.6372830 107.5122270 149.2908140 100.7320470 106.3684990
 149.7283010 101.2750140 107.0242570 149.7755870  99.9067420 106.3781330
 151.1015860 101.8518510 111.4807220 150.8011400 101.7283480 112.3811130
 150.9953350 100.9927100 111.0722950 162.6306330 103.8897090 120.8464190
 162.0308320 103.9489650 120.1028110 162.7600230 102.9502070 120.9761040
 163.8707780 101.6314910 106.1833900 163.0400740 101.6991560 106.6541130
 164.0479610 102.5219030 105.8800760 163.3264240  98.3762390 108.6868100
 164.0883150  98.9459040 108.7927790 163.3418610  97.8089590 109.4576410
 164.3324210  99.2312490 113.5310030 164.7033040  98.4479810 113.1246000
 164.9726140  99.9201590 113.3527330 161.3157970 100.6149070 118.9440350
 160.5017810 101.0446230 119.2066140 161.7232170 101.2267480 118.3309400
 163.3783410  98.6696760 105.8440620 163.6532250  99.5775640 105.7159840
 163.1894150  98.6059290 106.7802610 159.7759020  91.6941610 107.1394250
 160.1943900  91.5072590 106.2990910 159.4695080  90.8420660 107.4497180
 163.2748750  96.6065750 110.8370050 162.8992350  95.8393680 110.4051340
 162.5451870  96.9888450 111.3244980 147.8644510  97.2852890 117.4579100
 148.2317550  97.1980290 118.3375120 147.2955330  96.5219440 117.3585960
 162.6648370  95.7537270 120.4709570 162.4334460  95.5250020 119.5707520
 162.9252920  96.6736820 120.4254460 161.1036440  90.9793700 123.2489270
 161.9806620  90.9877100 123.6323270 161.1157280  90.2424540 122.6381620
 162.5499710  94.8323240 114.1377290 163.0737190  94.3385890 113.5067460
 163.1359130  94.9673600 114.8824860 162.7289430  94.9163110 117.6596840
 161.7792140  94.8826650 117.7741830 162.9102440  95.8263220 117.4246610
 148.5833870  93.1664790 106.7695470 149.2925570  92.7448010 106.2842750
 147.8673810  93.2340020 106.1378820 148.2308030  89.2204120 105.8098120
 148.9536160  89.7613060 106.1279340 148.5032550  88.9467540 104.9339660
 162.0399680  94.0896590 110.0769700 162.5358800  93.8567460 110.8618580
 161.8415750  93.2508430 109.6607340 147.9200220  88.4710310 115.7120740
 148.5676410  87.9207690 115.2715900 148.3402060  88.7253460 116.5336550
 163.4686840  92.7257540 112.6107380 163.3586120  92.5713580 113.5489650
 164.2294430  92.1978480 112.3682790 161.8152560  88.6651670 119.0690380
 162.4524780  89.2785810 119.4349570 161.9627450  88.7012330 118.1239610
 164.3577110  90.5565460 105.8513520 165.2826420  90.4246640 105.6431810
 164.3352900  90.6358280 106.8049970 164.4315600  91.3276120 108.4770230
 163.6367100  91.2621240 109.0063140 164.6358880  92.2626760 108.4655580
 161.3734020 105.3667670 112.4708620 161.9693090 105.0452240 111.7943040
 161.6312170 104.8939490 113.2621890 149.2796590 101.7985580 122.6199250
 149.2366220 101.4278490 123.5013710 149.4107600 102.7363150 122.7601070
 152.9802620 103.3545170 118.2208970 152.7393980 103.6219730 117.3339490
 153.9205260 103.5250900 118.2759830 157.8231600  89.4747920 121.6157770
 158.4372010  89.7927210 120.9538850 158.3681160  88.9896510 122.2353630
 164.2406780 105.3739550 119.0219610 163.7465060 105.7708420 118.3046740
 163.6320070 104.7488760 119.4156890 149.1184620 104.7447830 119.7397030
 148.5244940 104.6132530 120.4787070 149.1108460 103.9085970 119.2739130
 158.5639640  88.0380060 117.9427060 157.6899480  88.3715170 117.7399990
 158.4550390  87.5653240 118.7678930 159.4711620  90.2450930 119.3268780
 159.1424980  89.4302690 118.9470510 160.4193920  90.2020740 119.2034470
 161.9246230 106.0162970 116.3006350 161.4649200 106.7678780 115.9264370
 161.2958690 105.2969440 116.2421150 152.3541950 104.3251210 115.4754480
 152.8706970 103.7138570 114.9502740 153.0039330 104.8279990 115.9665490
 155.0937450 105.2159700 116.3023460 155.3815260 104.9614000 115.4256470
 155.6060670 104.6637060 116.8929030 160.8635530  89.6573000 114.9269060
 161.3043620  89.6018100 114.0790660 160.5943120  90.5731010 114.9979240
 162.7274100  89.2888240 112.9377880 162.6662500  88.3449460 112.7908900
 163.5066130  89.3968330 113.4831340 147.6554870  89.2597380 109.4033690
 148.4134230  89.3726260 108.8297720 147.1932040  90.0966580 109.3577120
 154.1968680  91.3736650 112.3936000 153.3843190  90.9993540 112.0531880
 154.7010320  90.6181730 112.6957190 158.6993660  88.0379100 113.6319070
 159.3023030  88.6099310 114.1067590 157.9586650  88.6018540 113.4092970
 161.8428260  88.4400660 108.9059350 162.0378890  89.3384110 109.1726780
 161.0558130  88.2087740 109.3992300 148.6389550 104.1213830 109.3451970
 148.1137170 104.5021860 108.6413930 148.5634130 104.7464600 110.0661680
 150.0280020  89.7861430 107.9435660 150.5572780  88.9991230 107.8143610
 150.6608340  90.4652620 108.1771190 152.2217860  89.5236570 110.9981050
 151.5920600  88.8223880 111.1651180 151.6823000  90.2840700 110.7814210
 155.1609810 106.1375800 123.6691660 156.0877120 105.9020070 123.7127620
 155.1460240 106.9647800 123.1877690 163.3954870 105.6801370 110.6665910
 163.5707060 104.9939110 110.0226830 162.6976440 106.2048420 110.2742580
 151.2382520 106.0696210 108.2201220 151.9701340 105.7855490 107.6725110
 151.4976190 105.8309490 109.1100600 150.3997310 102.1860940 108.2247550
 149.7706190 102.6546040 108.7733380 150.5145140 101.3410160 108.6593740
 161.7287370 105.3645660 123.4932700 162.5212690 104.8694890 123.2858660
 162.0220520 106.0435800 124.1008310 157.8547030  96.2366600  94.3748750
 157.7741080  95.3221210  94.1040460 157.4411450  96.7333670  93.6688460
 155.9865070  98.0145620  96.2558020 155.2107170  97.5346060  96.5456590
 156.6378000  97.3351270  96.0814180 150.0030900  98.3265430  97.1333780
 149.1715780  98.0714140  97.5330290 150.6111880  98.3976200  97.8691700
 160.0072500 102.4205810  95.0357150 159.5454030 101.6493050  95.3644320
 160.8198050 102.4471880  95.5409600 149.9832160 102.3605520  97.3291800
 150.2860200 101.4703260  97.1502020 150.7275750 102.9175740  97.1014050
 148.4122850  93.2867320  90.9176170 147.5239550  93.6283290  90.8156050
 148.6964040  93.0867640  90.0257000 146.3755860  95.8872970  96.8015870
 146.9471970  95.1195170  96.8019510 146.3757400  96.1861730  95.8922480
 156.2335810 104.7063820  94.6561140 155.6147250 105.1621320  94.0855580
 157.0887590 104.8615280  94.2550840 155.4274060 100.6902810  96.2628180
 155.3582340  99.7492750  96.1017310 156.1893920 100.7804220  96.8350750
 147.6180730  91.2957330  98.5884800 147.4383570  90.3983080  98.8687560
 147.2160810  91.8429200  99.2631750 156.4579230  93.4973190  96.4897110
 156.8344050  92.6245070  96.3770780 156.3598740  93.8331890  95.5987550
 150.5884240  91.8698820  91.9514550 150.6950990  92.7702550  92.2583310
 149.6776600  91.8216790  91.6609200 160.2403350  90.9923630  93.4225450
 161.0612970  90.5020200  93.4650930 160.2737430  91.5821290  94.1757290
 148.2367400  93.7917830  97.1967140 148.9177510  94.0556200  97.8154540
 147.9215450  92.9518700  97.5305150 152.4291970  94.8385190  96.2839730
 152.9370190  95.3366160  96.9244750 152.9605210  94.0620390  96.1079090
 164.5302900  93.0090380  99.9869080 163.8255070  93.3972090  99.4684190
 164.7960820  93.7040670 100.5890010 150.7128070  89.4783750 100.5503150
 150.7146510  89.9956140  99.7449050 149.8832380  89.0013930 100.5273080
 157.0999160  99.5903060  92.0493050 156.4816430 100.0552510  91.4855770
 157.6122410 100.2830540  92.4662560 151.9630920  99.1178930  98.7276650
 151.6300300  99.7447850  99.3697720 152.1397600  99.6440810  97.9478320
 160.4764830  92.9324010  96.1952990 159.7720400  93.2208900  96.7756100
 160.8376990  93.7424120  95.8352550 150.3943400  91.1893710  98.5573600
 150.7360210  92.0335760  98.2627470 149.4559210  91.3377450  98.6738940
 151.1750020 101.0859730 100.5425830 151.7924020 101.7610810 100.2610280
 150.3143140 101.4947710 100.4513330 146.4682360 100.2759590  89.4232680
 146.0910340 100.7646690  88.6917580 146.7255430 100.9484870  90.0539210
 162.0927610 102.5499140  98.4580470 161.4091130 103.2198250  98.4497140
 162.6321900 102.7479790  97.6925330 163.5451750  92.3778800  96.5862200
 162.5976660  92.4117780  96.7177630 163.8701740  93.1917750  96.9711560
 154.0771290  88.6775980  94.8818190 154.3846270  88.1222870  94.1653690
 153.1471990  88.8120440  94.6991180 159.6286350 104.3943270  97.1725650
 159.6413510 103.9905560  96.3047910 159.0761570 105.1690560  97.0687080
 160.9231770 101.1159490  92.2615820 160.8128100 100.1733820  92.3865240
 160.9200020 101.4775130  93.1478580 159.0271790  99.2973110  98.5008260
 159.4440580  99.0833220  97.6661720 159.7511610  99.5545900  99.0716880
 156.4652050  96.7424810  91.6178310 155.5381330  96.6762190  91.8466780
 156.6176870  97.6804940  91.5033550 156.4521130  93.0141810  88.6145470
 155.5124800  93.1755770  88.6997930 156.7704390  93.7327490  88.0681460
 162.9733890  97.6960330  98.5924500 162.1452520  97.7653420  98.1174630
 163.5684370  98.2814640  98.1240330 160.4949340  98.3045110  92.1213560
 159.8761760  97.9664660  91.4739860 160.4773790  97.6604870  92.8292750
 159.9375900  94.4829650  99.5379370 159.5247080  95.3083360  99.7919360
 159.2051850  93.8974690  99.3455730 152.0708690  97.2689550  94.3998040
 151.6665690  96.5566800  93.9043940 152.1571810  96.9242790  95.2886080
 152.5390390 100.9557110  96.5637250 152.2418680 100.3502580  95.8845030
 153.4890210 100.9934420  96.4526610 150.7837310  94.0432760  98.1797080
 151.3351900  94.1528100  97.4050330 151.2980820  94.4170360  98.8952310
 160.6276000 104.5288980 100.2260350 160.1506560 105.3361170 100.0332960
 159.9437790 103.8767310 100.3786560 151.6308820 100.6938800 103.2145050
 150.7337350 100.9178770 103.4618450 151.6561690 100.8173740 102.2656450
 158.6714040  97.5431920  89.1286310 159.1107320  96.7054350  88.9824130
 159.3842460  98.1761320  89.2150450 150.4580040  97.5652120 101.7902420
 150.3187810  98.4374920 102.1589820 149.5761400  97.2224930 101.6450360
 156.7809420 102.4827990  93.0967550 157.2205330 103.2252320  92.6822940
 156.7196310 102.7254560  94.0206510 152.2560390 103.5073820 103.9987570
 152.2275820 103.9116770 103.1316000 152.0925360 102.5784180 103.8359170
 162.2531180  88.7974730  87.4427350 161.9403840  88.8901560  88.3426420
 163.0143650  89.3755760  87.3924780 148.7713320  96.1634530  91.9004690
 148.6510920  96.8896620  91.2885960 148.4614210  95.3937440  91.4232600
 164.2075210 104.2900920 105.2951740 164.6834930 104.7683810 105.9740820
 164.8282370 104.2218410 104.5697240 146.4098690  99.3349670  97.7073330
 146.4879110  99.4698440  96.7629050 147.0240370  98.6265560  97.9001450
 147.6546320 101.0349860  94.1179510 147.2474400 101.1764450  93.2633110
 148.5459330 100.7510020  93.9150720 163.6108460 101.4813770 102.4551750
 163.7371520 101.2425650 101.5368930 163.6529840 100.6498310 102.9273830
 157.4725200 105.1841770 101.0246560 157.9869870 105.0949780 101.8268990
 156.6294280 105.5301470 101.3174470 159.4479600 105.4697110  90.4530560
 159.2880740 105.1800050  91.3512390 159.2826310 104.6937240  89.9175790
 151.9267980 105.2495640  92.2302180 151.7510460 104.3331180  92.0169980
 151.0723720 105.6082930  92.4699980 159.1505730 102.9784670  89.0128560
 158.4570890 102.9761960  88.3530840 159.8928590 102.5543990  88.5822730
 158.7155660 104.6047380  93.0877050 159.1712610 103.8236760  93.4015670
 159.0548180 105.3154200  93.6318230 163.4632470  93.5346230 103.4201490
 162.8476740  94.0425900 102.8916950 163.1428890  92.6344560 103.3627430
 151.2376980  89.5069600  95.2828360 150.7945130  90.2879140  94.9512880
 151.7961970  89.8299490  95.9899300 155.5246790  92.3738120 100.8863680
 155.0626160  92.5821140 101.6983620 155.1224900  91.5597470 100.5834350
 160.5251300  93.5947070 102.0160340 159.6744890  93.2952820 102.3369410
 160.3653090  93.8389080 101.1044160 157.6201010  95.0948820 104.1159130
 157.9454420  94.2612570 103.7761360 158.4081340  95.6177340 104.2637460
 154.3535800  89.1280300  90.1634190 153.7289980  89.1240170  90.8887500
 154.2665920  88.2611260  89.7670160 153.2752880  90.0516930  97.1417960
 153.5725210  90.9579760  97.0609980 153.8238440  89.5635710  96.5277530
 151.0291200  94.6303170  93.0109610 150.8032120  94.4140340  93.9156230
 150.2483730  95.0631630  92.6655580 158.2588960  94.6366540  91.6100260
 157.6597850  95.3602340  91.4263880 158.8068570  94.5743320  90.8276710
 153.4690410  95.5288750 103.6769880 153.3734010  94.5883480 103.5270280
 154.3122390  95.7503820 103.2817950 156.8653830  93.2730080  93.6403540
 157.2583400  93.5902280  92.8272230 157.2270680  92.3941960  93.7548060
 148.6000950  91.9402420 101.8303660 148.2064340  92.7877630 102.0376440
 147.9119350  91.3028790 102.0212300 155.1746000  92.0237390 104.9000400
 154.4844320  91.8309590 105.5346490 155.9178300  92.3072030 105.4324700
 145.9018000  89.8630880  95.8633740 145.6131050  90.4333740  96.5758720
 146.6463760  89.3835330  96.2264970 157.4508970  95.8635830  97.7354320
 156.7190090  96.3722640  98.0844420 157.0533310  95.0465810  97.4343100
 153.8886360  92.5390030  96.1406810 153.8922420  92.0979980  95.2911350
 154.7837480  92.8607360  96.2478630 149.7388740  92.4216520  95.1001020
 149.3988790  92.8991750  95.8568070 148.9766060  91.9681640  94.7402120
 153.9506510  93.5402110  89.1313570 154.0719330  93.4988590  90.0799390
 153.5655020  94.4026260  88.9760300 157.9134880  91.3169510  97.1477260
 157.9307620  91.7678160  97.9919110 157.6650460  90.4175150  97.3610700
 152.9628010  95.8503250  88.5296870 152.3944910  95.4021500  87.9032780
 153.6717010  96.2096030  87.9962020 161.3405630  88.7301690 102.9863640
 161.6651400  87.9991350 103.5121620 161.3762140  88.4115330 102.0844630
 148.0397190  99.7515270 102.4063600 147.6551980  99.1108940 103.0046560
 148.3509380 100.4551390 102.9758330 154.1894330  96.5991810  97.8872220
 154.5564460  96.1250380  98.6333560 153.9999390  97.4733380  98.2280560
 147.0534820  91.3435500  94.0165690 146.7681740  90.9791170  94.8544310
 146.9913680  90.6115960  93.4028830 151.9793700  95.6400450 100.2056430
 151.6750770  96.5192430 100.4306790 152.9340160  95.7000240 100.2413870
 150.5075490  99.8461440  90.8023280 149.7337750  99.3059060  90.6422000
 151.2370120  99.3268050  90.4641040 161.2663470  98.8426800  96.5949670
 161.9862590  99.3382090  96.2045780 161.0645290  98.1644690  95.9503540
 156.7273410  90.2364760  90.7379060 155.9138020  89.7377930  90.6624370
 156.5335360  91.0763010  90.3215410 156.6482270  98.9135860 102.4818670
 156.5819580  97.9931530 102.2276260 156.0187410  99.0111300 103.1963310
 159.4421800  94.6084410  89.0341220 160.3301420  94.9201640  88.8592560
 159.4126890  93.7356660  88.6421800 150.5512890  99.5141820  94.4402090
 151.0691560  98.7110080  94.3858980 150.0996910  99.4520960  95.2818920
 155.4382390 100.7808100  89.7129390 155.7798090 101.5250330  89.2172710
 154.6095100 101.0939220  90.0754220 148.0357430  96.4803190 101.3527790
 147.6772370  97.1457040 101.9401130 147.7411990  95.6486740 101.7240410
 151.2370550  96.9387430 104.2367340 150.9370690  97.0844610 103.3395160
 152.0081790  96.3792720 104.1440730 156.5799000 101.7356430 102.2322470
 156.5943540 100.8037390 102.0141380 155.8724100 101.8216190 102.8712240
 161.7136070  95.9196250  88.5021080 161.6299790  96.3510470  87.6517520
 162.4330260  96.3794600  88.9347900 162.7910210  98.3763770 101.5791050
 162.0658400  98.9692550 101.3820440 163.3185670  98.3687310 100.7804420
 162.7423320 102.7738510  91.2303210 162.0999480 102.1194130  91.5046930
 162.3553980 103.1793600  90.4543880 158.3209800 100.1023940  95.0774900
 158.6733620  99.5052070  94.4176270 157.4372130  99.7768170  95.2483150
 154.4073080 100.8621630  92.4845310 155.0944210 101.4090840  92.8652900
 153.6205500 101.4062360  92.5194920 146.5465480  96.4794450  87.9762390
 147.4160330  96.7619250  88.2598310 146.0555800  97.2930320  87.8611200
 153.7100290  97.8667660  92.0970670 154.1663070  98.6772910  92.3230860
 153.3588500  97.5490800  92.9289160 156.0132900 103.3774000  99.3262970
 156.6575120 103.5833380 100.0036390 156.3762340 102.6162400  98.8733820
 149.6112070  88.2105310  92.5693190 149.4826700  88.2023210  93.5178110
 148.7874090  88.5488400  92.2184200 157.2864980 101.3806350  98.0440420
 157.9287210 100.6799510  98.1572590 157.8114330 102.1604790  97.8637310
 161.1320700 101.6654970  87.7679560 160.9058280 100.9485410  88.3604200
 160.7416900 101.4167410  86.9301310 159.0602600 102.1801250 101.2476480
 159.3958840 102.7667940 101.9254400 158.1402940 102.0493960 101.4774270
 146.6106000  89.9696430 102.0299890 145.8964520  90.1693350 102.6352500
 147.0301040  89.1936000 102.4014690 160.7136950  99.5826910  89.4293720
 160.4258650 100.0439600  90.2171600 161.5089120  99.1224680  89.6977940
 154.8891180 102.2292580 104.4164540 154.5688050 101.5101820 104.9610230
 154.2149540 102.9047650 104.4900600 152.9305350 103.0753030  89.3597690
 152.9215450 103.8082720  88.7442200 152.0103710 102.8284610  89.4524650
 148.5311990  98.2967920  90.1044450 147.9239940  99.0366820  90.1139750
 149.0061340  98.3867280  89.2782650 158.1044780  92.4618740  99.7801340
 158.4725600  91.6413950 100.1080910 157.2442980  92.5220630 100.1956990
 161.4706810  91.4175680  90.5888900 160.8419970  91.5221350  89.8747130
 160.9758730  91.6372460  91.3782780 155.9164950 103.1381270  88.0222880
 156.0176930 102.9345260  87.0924860 155.0166690 102.8839550  88.2270660
 153.4390840  93.6961630  92.0046780 152.7306990  94.1647970  92.4460390
 153.7235320  93.0383640  92.6391970 155.0646770  95.1158330 100.0039310
 155.5632020  95.5904150 100.6691160 155.2069720  94.1921850 100.2109340
 157.4706270  90.4212290  93.4442570 157.3474050  90.4398420  92.4952080
 158.4190830  90.4691230  93.5640970 154.5583060 105.6567590  92.7170550
 154.8124560 105.6188980  91.7949920 153.6095540 105.5300920  92.7098800
 151.6425860  92.0046710  89.3797490 152.4916390  92.4416860  89.3137680
 151.2757130  92.3166970  90.2069550 162.2713630  91.3326290 100.8467700
 161.7687230  92.0731690 101.1861510 163.0870290  91.7210290 100.5304490
 160.5635640  96.5759470  94.2929060 159.6225780  96.5909700  94.4676750
 160.8779710  95.7895430  94.7389360 150.5417280  98.2579070  87.8533020
 151.3080550  98.1460430  88.4158450 150.6191970  97.5617040  87.2009790
 149.2364040  95.6904140  88.5365910 149.3167630  94.7431650  88.6483310
 150.1283790  96.0211020  88.6426570 162.5661220 103.7468320  95.9683320
 162.6908640 104.5699490  96.4407130 163.4326780 103.5359050  95.6207470
 150.0378750 105.8399530  95.6400450 150.7741230 105.2914990  95.9109020
 150.4219670 106.7055540  95.5006440 146.9224230 101.9073100  91.5141960
 145.9964010 102.1494240  91.5047370 147.3880660 102.7347360  91.3926710
 153.1481060 105.0129840  87.4626020 153.9409670 105.3018670  87.0107810
 152.6285410 104.5822010  86.7838500 157.8801660 101.1325470 104.7761440
 157.2739820 101.1557070 104.0357190 157.5755770 100.4008510 105.3128690
 159.3102030 104.8605760 103.3870850 160.2623780 104.7763780 103.3371090
 159.1630250 105.5247470 104.0604640 162.2011230 104.2399970  88.8862760
 161.9152740 103.8265110  88.0716940 162.0030780 105.1687680  88.7663280
 153.6658460 100.2333250  87.3268370 153.5609100  99.6185600  88.0529750
 153.4982680  99.7099140  86.5431380 153.8172780  98.9190050 103.3057600
 153.0518450  99.4875050 103.2212270 153.9988740  98.6266260 102.4125830
 156.9061190  99.2953280  87.9310360 156.3571290  99.7422580  88.5753100
 157.5280450  98.7902530  88.4548030 160.9596130 100.6495380 103.8632620
 161.7005600 100.9871140 103.3600080 160.1968810 100.8187440 103.3102390
 148.7957920  95.6548650 104.6672150 148.8363260  95.3562520 105.5757380
 149.6503420  96.0556260 104.5079670 152.5736310  98.2544200  89.8275660
 152.9952730  98.0884070  90.6707050 152.6987150  97.4444430  89.3330800
 150.7363730  94.2340750 102.6346640 150.2060190  93.7431700 102.0069980
 151.4051800  94.6624950 102.1004570 155.0863950  97.2781810  87.0752760
 155.6069610  96.5630830  86.7093910 155.7332350  97.9167680  87.3753270
 159.6341790  98.7010210 102.3987830 160.0482810  98.8555290 103.2478250
 158.6992790  98.8265430 102.5613610 160.1063960  96.0406370 104.4026980
 160.6884730  95.2858690 104.3147460 160.2825730  96.5713810 103.6258460
 151.2236030  91.2003120 102.7143930 151.1292900  90.5823870 101.9894800
 150.6433420  91.9269410 102.4873840 153.9897470  89.7576360  99.7471320
 153.5414770  89.7800620  98.9016870 153.3562670  89.3595380 100.3441620
 154.3957020  98.6530690 100.3683760 154.8145130  99.4963420 100.1960000
 153.4765650  98.7902730 100.1390540 156.7320920  96.3846870 101.7521600
 156.8517130  95.7888010 102.4916440 157.5914920  96.4216560 101.3322900
 159.0708820  96.9384060 100.3284110 158.5444040  97.4626680  99.7249250
 159.4140160  97.5711450 100.9593840 151.4695210  94.3277430  86.7733820
 151.2684270  93.4644790  87.1347160 151.2987260  94.2410790  85.8355420
 152.2464440 104.9583700 101.4841490 151.7085530 105.6829760 101.1650190
 152.4998400 104.4814040 100.6938830 153.4989690  92.9268220 103.0097420
 154.0889380  92.6184070 103.6975240 152.6809930  92.4547970 103.1657320
 158.3183120  92.5434030 103.2430440 157.6298640  91.8815570 103.1780430
 159.0389140  92.0972300 103.6878900 158.9483520  89.1385660  89.3020700
 159.2285810  88.2953560  89.6580120 158.1749250  89.3708770  89.8159450
 150.2678010  91.4278050  86.7611700 150.5703910  91.4345480  85.8530850
 151.0072600  91.0775910  87.2579360 155.1026650 106.1934910 101.7428140
 155.0285350 107.0970050 102.0500510 154.2005490 105.8746810 101.7150210
 153.4862940  90.3712670  87.7467900 153.1384940  89.6936660  87.1670350
 153.6875710  89.9102180  88.5611290 155.6511980 105.3593420  89.3654500
 156.5462770 105.6978390  89.3873260 155.6829610 104.6372830  88.7378780
 149.2908140 100.7320470  87.5941500 149.7283010 101.2750140  88.2499080
 149.7755870  99.9067420  87.6037840 151.1015860 101.8518510  92.7063730
 150.8011400 101.7283480  93.6067640 150.9953350 100.9927100  92.2979460
 162.6306330 103.8897090 102.0720700 162.0308320 103.9489650 101.3284620
 162.7600230 102.9502070 102.2017550 163.8707780 101.6314910  87.4090410
 163.0400740 101.6991560  87.8797640 164.0479610 102.5219030  87.1057270
 163.3264240  98.3762390  89.9124610 164.0883150  98.9459040  90.0184300
 163.3418610  97.8089590  90.6832920 146.8268580  96.9000320  94.1432270
 146.1717420  96.6311960  93.4991970 147.6646530  96.7904800  93.6934250
 164.3324210  99.2312490  94.7566540 164.7033040  98.4479810  94.3502510
 164.9726140  99.9201590  94.5783840 161.3157970 100.6149070 100.1696860
 160.5017810 101.0446230 100.4322650 161.7232170 101.2267480  99.5565910
 163.3783410  98.6696760  87.0697130 163.6532250  99.5775640  86.9416350
 163.1894150  98.6059290  88.0059120 159.7759020  91.6941610  88.3650760
 160.1943900  91.5072590  87.5247420 159.4695080  90.8420660  88.6753690
 163.2748750  96.6065750  92.0626560 162.8992350  95.8393680  91.6307850
 162.5451870  96.9888450  92.5501490 147.8644510  97.2852890  98.6835610
 148.2317550  97.1980290  99.5631630 147.2955330  96.5219440  98.5842470
 162.6648370  95.7537270 101.6966080 162.4334460  95.5250020 100.7964030
 162.9252920  96.6736820 101.6510970 147.4160510  94.1961980 102.5894030
 146.5216560  94.1628740 102.9287740 147.9558060  94.3948770 103.3545280
 161.1036440  90.9793700 104.4745780 161.9806620  90.9877100 104.8579780
 161.1157280  90.2424540 103.8638130 146.0406660  94.1099250  90.0857600
 145.1370740  94.3729450  89.9109260 146.5247280  94.3810420  89.3057560
 162.5499710  94.8323240  95.3633800 163.0737190  94.3385890  94.7323970
 163.1359130  94.9673600  96.1081370 162.7289430  94.9163110  98.8853350
 161.7792140  94.8826650  98.9998340 162.9102440  95.8263220  98.6503120
 148.5833870  93.1664790  87.9951980 149.2925570  92.7448010  87.5099260
 147.8673810  93.2340020  87.3635330 148.2308030  89.2204120  87.0354630
 148.9536160  89.7613060  87.3535850 148.5032550  88.9467540  86.1596170
 162.0399680  94.0896590  91.3026210 162.5358800  93.8567460  92.0875090
 161.8415750  93.2508430  90.8863850 147.9200220  88.4710310  96.9377250
 148.5676410  87.9207690  96.4972410 148.3402060  88.7253460  97.7593060
 163.4686840  92.7257540  93.8363890 163.3586120  92.5713580  94.7746160
 164.2294430  92.1978480  93.5939300 161.8152560  88.6651670 100.2946890
 162.4524780  89.2785810 100.6606080 161.9627450  88.7012330  99.3496120
 164.3577110  90.5565460  87.0770030 165.2826420  90.4246640  86.8688320
 164.3352900  90.6358280  88.0306480 164.4315600  91.3276120  89.7026740
 163.6367100  91.2621240  90.2319650 164.6358880  92.2626760  89.6912090
 161.3734020 105.3667670  93.6965130 161.9693090 105.0452240  93.0199550
 161.6312170 104.8939490  94.4878400 147.6732220  88.6265980  99.6802570
 147.3247040  89.0829800 100.4460750 147.3419920  87.7323110  99.7625000
 149.2796590 101.7985580 103.8455760 149.2366220 101.4278490 104.7270220
 149.4107600 102.7363150 103.9857580 152.9802620 103.3545170  99.4465480
 152.7393980 103.6219730  98.5596000 153.9205260 103.5250900  99.5016340
 155.1857040  89.8177860 103.2021990 155.1245930  90.4099690 103.9517400
 156.1257420  89.7103820 103.0572250 157.8231600  89.4747920 102.8414280
 158.4372010  89.7927210 102.1795360 158.3681160  88.9896510 103.4610140
 164.2406780 105.3739550 100.2476120 163.7465060 105.7708420  99.5303250
 163.6320070 104.7488760 100.6413400 148.3452860  88.1542180 102.9553340
 148.8935850  87.9730230 102.1919450 148.4108170  87.3636290 103.4909650
 149.1184620 104.7447830 100.9653540 148.5244940 104.6132530 101.7043580
 149.1108460 103.9085970 100.4995640 158.5639640  88.0380060  99.1683570
 157.6899480  88.3715170  98.9656500 158.4550390  87.5653240  99.9935440
 159.4711620  90.2450930 100.5525290 159.1424980  89.4302690 100.1727020
 160.4193920  90.2020740 100.4290980 161.9246230 106.0162970  97.5262860
 161.4649200 106.7678780  97.1520880 161.2958690 105.2969440  97.4677660
 148.7496850 102.1106210  99.9161580 148.0230910 101.4911500  99.8487530
 148.8106000 102.5046820  99.0459660 152.3541950 104.3251210  96.7010990
 152.8706970 103.7138570  96.1759250 153.0039330 104.8279990  97.1922000
 155.0937450 105.2159700  97.5279970 155.3815260 104.9614000  96.6512980
 155.6060670 104.6637060  98.1185540 156.3114460  88.9549900  98.1076480
 155.5286250  89.4295400  98.3873240 156.0177390  88.0504730  97.9989660
 160.8635530  89.6573000  96.1525570 161.3043620  89.6018100  95.3047170
 160.5943120  90.5731010  96.2235750 162.7274100  89.2888240  94.1634390
 162.6662500  88.3449460  94.0165410 163.5066130  89.3968330  94.7087850
 147.0326850 105.4280600  93.1258340 146.8648890 104.7951280  93.8240230
 146.1661360 105.6340000  92.7752530 147.6554870  89.2597380  90.6290200
 148.4134230  89.3726260  90.0554230 147.1932040  90.0966580  90.5833630
 154.1968680  91.3736650  93.6192510 153.3843190  90.9993540  93.2788390
 154.7010320  90.6181730  93.9213700 158.6993660  88.0379100  94.8575580
 159.3023030  88.6099310  95.3324100 157.9586650  88.6018540  94.6349480
 161.8428260  88.4400660  90.1315860 162.0378890  89.3384110  90.3983290
 161.0558130  88.2087740  90.6248810 148.6389550 104.1213830  90.5708480
 148.1137170 104.5021860  89.8670440 148.5634130 104.7464600  91.2918190
 150.0280020  89.7861430  89.1692170 150.5572780  88.9991230  89.0400120
 150.6608340  90.4652620  89.4027700 152.2217860  89.5236570  92.2237560
 151.5920600  88.8223880  92.3907690 151.6823000  90.2840700  92.0070720
 155.1609810 106.1375800 104.8948170 156.0877120 105.9020070 104.9384130
 155.1460240 106.9647800 104.4134200 163.3954870 105.6801370  91.8922420
 163.5707060 104.9939110  91.2483340 162.6976440 106.2048420  91.4999090
 152.3473420  88.8020550 104.6590050 152.0657690  89.3054150 103.8950870
 152.7293120  88.0042300 104.2932180 151.2382520 106.0696210  89.4457730
 151.9701340 105.7855490  88.8981620 151.4976190 105.8309490  90.3357110
 150.3997310 102.1860940  89.4504060 149.7706190 102.6546040  89.9989890
 150.5145140 101.3410160  89.8850250 158.9488880  88.2174130 105.2370520
 158.8354330  88.5368740 106.1322040 159.7658620  88.6186640 104.9407800
 161.7287370 105.3645660 104.7189210 162.5212690 104.8694890 104.5115170
 162.0220520 106.0435800 105.3264820 157.8547030  96.2366600  75.6005260
 157.7741080  95.3221210  75.3296970 157.4411450  96.7333670  74.8944970
 155.9865070  98.0145620  77.4814530 155.2107170  97.5346060  77.7713100
 156.6378000  97.3351270  77.3070690 160.0072500 102.4205810  76.2613660
 159.5454030 101.6493050  76.5900830 160.8198050 102.4471880  76.7666110
 156.2335810 104.7063820  75.8817650 155.6147250 105.1621320  75.3112090
 157.0887590 104.8615280  75.4807350 155.4274060 100.6902810  77.4884690
 155.3582340  99.7492750  77.3273820 156.1893920 100.7804220  78.0607260
 156.4579230  93.4973190  77.7153620 156.8344050  92.6245070  77.6027290
 156.3598740  93.8331890  76.8244060 150.5884240  91.8698820  73.1771060
 150.6950990  92.7702550  73.4839820 149.6776600  91.8216790  72.8865710
 160.2403350  90.9923630  74.6481960 161.0612970  90.5020200  74.6907440
 160.2737430  91.5821290  75.4013800 152.4291970  94.8385190  77.5096240
 152.9370190  95.3366160  78.1501260 152.9605210  94.0620390  77.3335600
 164.5302900  93.0090380  81.2125590 163.8255070  93.3972090  80.6940700
 164.7960820  93.7040670  81.8146520 157.0999160  99.5903060  73.2749560
 156.4816430 100.0552510  72.7112280 157.6122410 100.2830540  73.6919070
 160.4764830  92.9324010  77.4209500 159.7720400  93.2208900  78.0012610
 160.8376990  93.7424120  77.0609060 150.3943400  91.1893710  79.7830110
 150.7360210  92.0335760  79.4883980 149.4559210  91.3377450  79.8995450
 162.0927610 102.5499140  79.6836980 161.4091130 103.2198250  79.6753650
 162.6321900 102.7479790  78.9181840 163.5451750  92.3778800  77.8118710
 162.5976660  92.4117780  77.9434140 163.8701740  93.1917750  78.1968070
 154.0771290  88.6775980  76.1074700 154.3846270  88.1222870  75.3910200
 153.1471990  88.8120440  75.9247690 159.6286350 104.3943270  78.3982160
 159.6413510 103.9905560  77.5304420 159.0761570 105.1690560  78.2943590
 160.9231770 101.1159490  73.4872330 160.8128100 100.1733820  73.6121750
 160.9200020 101.4775130  74.3735090 159.0271790  99.2973110  79.7264770
 159.4440580  99.0833220  78.8918230 159.7511610  99.5545900  80.2973390
 156.4652050  96.7424810  72.8434820 155.5381330  96.6762190  73.0723290
 156.6176870  97.6804940  72.7290060 156.4521130  93.0141810  69.8401980
 155.5124800  93.1755770  69.9254440 156.7704390  93.7327490  69.2937970
 162.9733890  97.6960330  79.8181010 162.1452520  97.7653420  79.3431140
 163.5684370  98.2814640  79.3496840 160.4949340  98.3045110  73.3470070
 159.8761760  97.9664660  72.6996370 160.4773790  97.6604870  74.0549260
 159.9375900  94.4829650  80.7635880 159.5247080  95.3083360  81.0175870
 159.2051850  93.8974690  80.5712240 152.5390390 100.9557110  77.7893760
 152.2418680 100.3502580  77.1101540 153.4890210 100.9934420  77.6783120
 160.6276000 104.5288980  81.4516860 160.1506560 105.3361170  81.2589470
 159.9437790 103.8767310  81.6043070 151.6308820 100.6938800  84.4401560
 150.7337350 100.9178770  84.6874960 151.6561690 100.8173740  83.4912960
 158.6714040  97.5431920  70.3542820 159.1107320  96.7054350  70.2080640
 159.3842460  98.1761320  70.4406960 156.7809420 102.4827990  74.3224060
 157.2205330 103.2252320  73.9079450 156.7196310 102.7254560  75.2463020
 152.2560390 103.5073820  85.2244080 152.2275820 103.9116770  84.3572510
 152.0925360 102.5784180  85.0615680 162.2531180  88.7974730  68.6683860
 161.9403840  88.8901560  69.5682930 163.0143650  89.3755760  68.6181290
 164.2075210 104.2900920  86.5208250 164.6834930 104.7683810  87.1997330
 164.8282370 104.2218410  85.7953750 163.6108460 101.4813770  83.6808260
 163.7371520 101.2425650  82.7625440 163.6529840 100.6498310  84.1530340
 157.4725200 105.1841770  82.2503070 157.9869870 105.0949780  83.0525500
 156.6294280 105.5301470  82.5430980 159.4479600 105.4697110  71.6787070
 159.2880740 105.1800050  72.5768900 159.2826310 104.6937240  71.1432300
 151.9267980 105.2495640  73.4558690 151.7510460 104.3331180  73.2426490
 151.0723720 105.6082930  73.6956490 159.1505730 102.9784670  70.2385070
 158.4570890 102.9761960  69.5787350 159.8928590 102.5543990  69.8079240
 158.7155660 104.6047380  74.3133560 159.1712610 103.8236760  74.6272180
 159.0548180 105.3154200  74.8574740 163.4632470  93.5346230  84.6458000
 162.8476740  94.0425900  84.1173460 163.1428890  92.6344560  84.5883940
 151.2376980  89.5069600  76.5084870 150.7945130  90.2879140  76.1769390
 151.7961970  89.8299490  77.2155810 155.5246790  92.3738120  82.1120190
 155.0626160  92.5821140  82.9240130 155.1224900  91.5597470  81.8090860
 160.5251300  93.5947070  83.2416850 159.6744890  93.2952820  83.5625920
 160.3653090  93.8389080  82.3300670 157.6201010  95.0948820  85.3415640
 157.9454420  94.2612570  85.0017870 158.4081340  95.6177340  85.4893970
 154.3535800  89.1280300  71.3890700 153.7289980  89.1240170  72.1144010
 154.2665920  88.2611260  70.9926670 153.2752880  90.0516930  78.3674470
 153.5725210  90.9579760  78.2866490 153.8238440  89.5635710  77.7534040
 151.0291200  94.6303170  74.2366120 150.8032120  94.4140340  75.1412740
 150.2483730  95.0631630  73.8912090 158.2588960  94.6366540  72.8356770
 157.6597850  95.3602340  72.6520390 158.8068570  94.5743320  72.0533220
 153.4690410  95.5288750  84.9026390 153.3734010  94.5883480  84.7526790
 154.3122390  95.7503820  84.5074460 156.8653830  93.2730080  74.8660050
 157.2583400  93.5902280  74.0528740 157.2270680  92.3941960  74.9804570
 155.1746000  92.0237390  86.1256910 154.4844320  91.8309590  86.7603000
 155.9178300  92.3072030  86.6581210 157.4508970  95.8635830  78.9610830
 156.7190090  96.3722640  79.3100930 157.0533310  95.0465810  78.6599610
 153.8886360  92.5390030  77.3663320 153.8922420  92.0979980  76.5167860
 154.7837480  92.8607360  77.4735140 149.7388740  92.4216520  76.3257530
 149.3988790  92.8991750  77.0824580 148.9766060  91.9681640  75.9658630
 153.9506510  93.5402110  70.3570080 154.0719330  93.4988590  71.3055900
 153.5655020  94.4026260  70.2016810 157.9134880  91.3169510  78.3733770
 157.9307620  91.7678160  79.2175620 157.6650460  90.4175150  78.5867210
 152.9628010  95.8503250  69.7553380 152.3944910  95.4021500  69.1289290
 153.6717010  96.2096030  69.2218530 161.3405630  88.7301690  84.2120150
 161.6651400  87.9991350  84.7378130 161.3762140  88.4115330  83.3101140
 154.1894330  96.5991810  79.1128730 154.5564460  96.1250380  79.8590070
 153.9999390  97.4733380  79.4537070 147.0534820  91.3435500  75.2422200
 146.7681740  90.9791170  76.0800820 146.9913680  90.6115960  74.6285340
 151.9793700  95.6400450  81.4312940 151.6750770  96.5192430  81.6563300
 152.9340160  95.7000240  81.4670380 161.2663470  98.8426800  77.8206180
 161.9862590  99.3382090  77.4302290 161.0645290  98.1644690  77.1760050
 156.7273410  90.2364760  71.9635570 155.9138020  89.7377930  71.8880880
 156.5335360  91.0763010  71.5471920 156.6482270  98.9135860  83.7075180
 156.5819580  97.9931530  83.4532770 156.0187410  99.0111300  84.4219820
 159.4421800  94.6084410  70.2597730 160.3301420  94.9201640  70.0849070
 159.4126890  93.7356660  69.8678310 155.4382390 100.7808100  70.9385900
 155.7798090 101.5250330  70.4429220 154.6095100 101.0939220  71.3010730
 148.0357430  96.4803190  82.5784300 147.6772370  97.1457040  83.1657640
 147.7411990  95.6486740  82.9496920 151.2370550  96.9387430  85.4623850
 150.9370690  97.0844610  84.5651670 152.0081790  96.3792720  85.3697240
 156.5799000 101.7356430  83.4578980 156.5943540 100.8037390  83.2397890
 155.8724100 101.8216190  84.0968750 161.7136070  95.9196250  69.7277590
 161.6299790  96.3510470  68.8774030 162.4330260  96.3794600  70.1604410
 162.7910210  98.3763770  82.8047560 162.0658400  98.9692550  82.6076950
 163.3185670  98.3687310  82.0060930 162.7423320 102.7738510  72.4559720
 162.0999480 102.1194130  72.7303440 162.3553980 103.1793600  71.6800390
 158.3209800 100.1023940  76.3031410 158.6733620  99.5052070  75.6432780
 157.4372130  99.7768170  76.4739660 154.4073080 100.8621630  73.7101820
 155.0944210 101.4090840  74.0909410 153.6205500 101.4062360  73.7451430
 153.7100290  97.8667660  73.3227180 154.1663070  98.6772910  73.5487370
 153.3588500  97.5490800  74.1545670 156.0132900 103.3774000  80.5519480
 156.6575120 103.5833380  81.2292900 156.3762340 102.6162400  80.0990330
 149.6112070  88.2105310  73.7949700 149.4826700  88.2023210  74.7434620
 148.7874090  88.5488400  73.4440710 157.2864980 101.3806350  79.2696930
 157.9287210 100.6799510  79.3829100 157.8114330 102.1604790  79.0893820
 161.1320700 101.6654970  68.9936070 160.9058280 100.9485410  69.5860710
 160.7416900 101.4167410  68.1557820 159.0602600 102.1801250  82.4732990
 159.3958840 102.7667940  83.1510910 158.1402940 102.0493960  82.7030780
 160.7136950  99.5826910  70.6550230 160.4258650 100.0439600  71.4428110
 161.5089120  99.1224680  70.9234450 154.8891180 102.2292580  85.6421050
 154.5688050 101.5101820  86.1866740 154.2149540 102.9047650  85.7157110
 152.9305350 103.0753030  70.5854200 152.9215450 103.8082720  69.9698710
 152.0103710 102.8284610  70.6781160 158.1044780  92.4618740  81.0057850
 158.4725600  91.6413950  81.3337420 157.2442980  92.5220630  81.4213500
 161.4706810  91.4175680  71.8145410 160.8419970  91.5221350  71.1003640
 160.9758730  91.6372460  72.6039290 155.9164950 103.1381270  69.2479390
 156.0176930 102.9345260  68.3181370 155.0166690 102.8839550  69.4527170
 153.4390840  93.6961630  73.2303290 152.7306990  94.1647970  73.6716900
 153.7235320  93.0383640  73.8648480 155.0646770  95.1158330  81.2295820
 155.5632020  95.5904150  81.8947670 155.2069720  94.1921850  81.4365850
 157.4706270  90.4212290  74.6699080 157.3474050  90.4398420  73.7208590
 158.4190830  90.4691230  74.7897480 154.5583060 105.6567590  73.9427060
 154.8124560 105.6188980  73.0206430 153.6095540 105.5300920  73.9355310
 151.6425860  92.0046710  70.6054000 152.4916390  92.4416860  70.5394190
 151.2757130  92.3166970  71.4326060 162.2713630  91.3326290  82.0724210
 161.7687230  92.0731690  82.4118020 163.0870290  91.7210290  81.7561000
 160.5635640  96.5759470  75.5185570 159.6225780  96.5909700  75.6933260
 160.8779710  95.7895430  75.9645870 150.5417280  98.2579070  69.0789530
 151.3080550  98.1460430  69.6414960 150.6191970  97.5617040  68.4266300
 149.2364040  95.6904140  69.7622420 149.3167630  94.7431650  69.8739820
 150.1283790  96.0211020  69.8683080 162.5661220 103.7468320  77.1939830
 162.6908640 104.5699490  77.6663640 163.4326780 103.5359050  76.8463980
 150.0378750 105.8399530  76.8656960 150.7741230 105.2914990  77.1365530
 150.4219670 106.7055540  76.7262950 149.0437030 105.0245600  86.0542540
 149.8449760 105.3457650  86.4677940 148.5288850 104.6641180  86.7762450
 153.1481060 105.0129840  68.6882530 153.9409670 105.3018670  68.2364320
 152.6285410 104.5822010  68.0095010 157.8801660 101.1325470  86.0017950
 157.2739820 101.1557070  85.2613700 157.5755770 100.4008510  86.5385200
 159.3102030 104.8605760  84.6127360 160.2623780 104.7763780  84.5627600
 159.1630250 105.5247470  85.2861150 162.2011230 104.2399970  70.1119270
 161.9152740 103.8265110  69.2973450 162.0030780 105.1687680  69.9919790
 153.6658460 100.2333250  68.5524880 153.5609100  99.6185600  69.2786260
 153.4982680  99.7099140  67.7687890 153.8172780  98.9190050  84.5314110
 153.0518450  99.4875050  84.4468780 153.9988740  98.6266260  83.6382340
 156.9061190  99.2953280  69.1566870 156.3571290  99.7422580  69.8009610
 157.5280450  98.7902530  69.6804540 160.9596130 100.6495380  85.0889130
 161.7005600 100.9871140  84.5856590 160.1968810 100.8187440  84.5358900
 148.7957920  95.6548650  85.8928660 148.8363260  95.3562520  86.8013890
 149.6503420  96.0556260  85.7336180 152.5736310  98.2544200  71.0532170
 152.9952730  98.0884070  71.8963560 152.6987150  97.4444430  70.5587310
 150.7363730  94.2340750  83.8603150 150.2060190  93.7431700  83.2326490
 151.4051800  94.6624950  83.3261080 155.0863950  97.2781810  68.3009270
 155.6069610  96.5630830  67.9350420 155.7332350  97.9167680  68.6009780
 159.6341790  98.7010210  83.6244340 160.0482810  98.8555290  84.4734760
 158.6992790  98.8265430  83.7870120 160.1063960  96.0406370  85.6283490
 160.6884730  95.2858690  85.5403970 160.2825730  96.5713810  84.8514970
 151.2236030  91.2003120  83.9400440 151.1292900  90.5823870  83.2151310
 150.6433420  91.9269410  83.7130350 153.9897470  89.7576360  80.9727830
 153.5414770  89.7800620  80.1273380 153.3562670  89.3595380  81.5698130
 154.3957020  98.6530690  81.5940270 154.8145130  99.4963420  81.4216510
 153.4765650  98.7902730  81.3647050 156.7320920  96.3846870  82.9778110
 156.8517130  95.7888010  83.7172950 157.5914920  96.4216560  82.5579410
 159.0708820  96.9384060  81.5540620 158.5444040  97.4626680  80.9505760
 159.4140160  97.5711450  82.1850350 151.4695210  94.3277430  67.9990330
 151.2684270  93.4644790  68.3603670 151.2987260  94.2410790  67.0611930
 152.2464440 104.9583700  82.7098000 151.7085530 105.6829760  82.3906700
 152.4998400 104.4814040  81.9195340 153.4989690  92.9268220  84.2353930
 154.0889380  92.6184070  84.9231750 152.6809930  92.4547970  84.3913830
 158.3183120  92.5434030  84.4686950 157.6298640  91.8815570  84.4036940
 159.0389140  92.0972300  84.9135410 158.9483520  89.1385660  70.5277210
 159.2285810  88.2953560  70.8836630 158.1749250  89.3708770  71.0415960
 150.2678010  91.4278050  67.9868210 150.5703910  91.4345480  67.0787360
 151.0072600  91.0775910  68.4835870 155.1026650 106.1934910  82.9684650
 155.0285350 107.0970050  83.2757020 154.2005490 105.8746810  82.9406720
 153.4862940  90.3712670  68.9724410 153.1384940  89.6936660  68.3926860
 153.6875710  89.9102180  69.7867800 155.6511980 105.3593420  70.5911010
 156.5462770 105.6978390  70.6129770 155.6829610 104.6372830  69.9635290
 162.6306330 103.8897090  83.2977210 162.0308320 103.9489650  82.5541130
 162.7600230 102.9502070  83.4274060 163.8707780 101.6314910  68.6346920
 163.0400740 101.6991560  69.1054150 164.0479610 102.5219030  68.3313780
 163.3264240  98.3762390  71.1381120 164.0883150  98.9459040  71.2440810
 163.3418610  97.8089590  71.9089430 164.3324210  99.2312490  75.9823050
 164.7033040  98.4479810  75.5759020 164.9726140  99.9201590  75.8040350
 161.3157970 100.6149070  81.3953370 160.5017810 101.0446230  81.6579160
 161.7232170 101.2267480  80.7822420 163.3783410  98.6696760  68.2953640
 163.6532250  99.5775640  68.1672860 163.1894150  98.6059290  69.2315630
 159.7759020  91.6941610  69.5907270 160.1943900  91.5072590  68.7503930
 159.4695080  90.8420660  69.9010200 163.2748750  96.6065750  73.2883070
 162.8992350  95.8393680  72.8564360 162.5451870  96.9888450  73.7758000
 162.6648370  95.7537270  82.9222590 162.4334460  95.5250020  82.0220540
 162.9252920  96.6736820  82.8767480 161.1036440  90.9793700  85.7002290
 161.9806620  90.9877100  86.0836290 161.1157280  90.2424540  85.0894640
 162.5499710  94.8323240  76.5890310 163.0737190  94.3385890  75.9580480
 163.1359130  94.9673600  77.3337880 162.7289430  94.9163110  80.1109860
 161.7792140  94.8826650  80.2254850 162.9102440  95.8263220  79.8759630
 148.2308030  89.2204120  68.2611140 148.9536160  89.7613060  68.5792360
 148.5032550  88.9467540  67.3852680 162.0399680  94.0896590  72.5282720
 162.5358800  93.8567460  73.3131600 161.8415750  93.2508430  72.1120360
 163.4686840  92.7257540  75.0620400 163.3586120  92.5713580  76.0002670
 164.2294430  92.1978480  74.8195810 161.8152560  88.6651670  81.5203400
 162.4524780  89.2785810  81.8862590 161.9627450  88.7012330  80.5752630
 164.3577110  90.5565460  68.3026540 165.2826420  90.4246640  68.0944830
 164.3352900  90.6358280  69.2562990 164.4315600  91.3276120  70.9283250
 163.6367100  91.2621240  71.4576160 164.6358880  92.2626760  70.9168600
 161.3734020 105.3667670  74.9221640 161.9693090 105.0452240  74.2456060
 161.6312170 104.8939490  75.7134910 149.2796590 101.7985580  85.0712270
 149.2366220 101.4278490  85.9526730 149.4107600 102.7363150  85.2114090
 152.9802620 103.3545170  80.6721990 152.7393980 103.6219730  79.7852510
 153.9205260 103.5250900  80.7272850 155.1857040  89.8177860  84.4278500
 155.1245930  90.4099690  85.1773910 156.1257420  89.7103820  84.2828760
 157.8231600  89.4747920  84.0670790 158.4372010  89.7927210  83.4051870
 158.3681160  88.9896510  84.6866650 164.2406780 105.3739550  81.4732630
 163.7465060 105.7708420  80.7559760 163.6320070 104.7488760  81.8669910
 148.3452860  88.1542180  84.1809850 148.8935850  87.9730230  83.4175960
 148.4108170  87.3636290  84.7166160 158.5639640  88.0380060  80.3940080
 157.6899480  88.3715170  80.1913010 158.4550390  87.5653240  81.2191950
 159.4711620  90.2450930  81.7781800 159.1424980  89.4302690  81.3983530
 160.4193920  90.2020740  81.6547490 161.9246230 106.0162970  78.7519370
 161.4649200 106.7678780  78.3777390 161.2958690 105.2969440  78.6934170
 152.3541950 104.3251210  77.9267500 152.8706970 103.7138570  77.4015760
 153.0039330 104.8279990  78.4178510 155.0937450 105.2159700  78.7536480
 155.3815260 104.9614000  77.8769490 155.6060670 104.6637060  79.3442050
 156.3114460  88.9549900  79.3332990 155.5286250  89.4295400  79.6129750
 156.0177390  88.0504730  79.2246170 160.8635530  89.6573000  77.3782080
 161.3043620  89.6018100  76.5303680 160.5943120  90.5731010  77.4492260
 162.7274100  89.2888240  75.3890900 162.6662500  88.3449460  75.2421920
 163.5066130  89.3968330  75.9344360 154.1968680  91.3736650  74.8449020
 153.3843190  90.9993540  74.5044900 154.7010320  90.6181730  75.1470210
 158.6993660  88.0379100  76.0832090 159.3023030  88.6099310  76.5580610
 157.9586650  88.6018540  75.8605990 161.8428260  88.4400660  71.3572370
 162.0378890  89.3384110  71.6239800 161.0558130  88.2087740  71.8505320
 150.0280020  89.7861430  70.3948680 150.5572780  88.9991230  70.2656630
 150.6608340  90.4652620  70.6284210 152.2217860  89.5236570  73.4494070
 151.5920600  88.8223880  73.6164200 151.6823000  90.2840700  73.2327230
 155.1609810 106.1375800  86.1204680 156.0877120 105.9020070  86.1640640
 155.1460240 106.9647800  85.6390710 163.3954870 105.6801370  73.1178930
 163.5707060 104.9939110  72.4739850 162.6976440 106.2048420  72.7255600
 152.3473420  88.8020550  85.8846560 152.0657690  89.3054150  85.1207380
 152.7293120  88.0042300  85.5188690 151.2382520 106.0696210  70.6714240
 151.9701340 105.7855490  70.1238130 151.4976190 105.8309490  71.5613620
 158.9488880  88.2174130  86.4627030 158.8354330  88.5368740  87.3578550
 159.7658620  88.6186640  86.1664310 161.7287370 105.3645660  85.9445720
 162.5212690 104.8694890  85.7371680 162.0220520 106.0435800  86.5521330
 157.8547030  96.2366600  56.8261770 157.7741080  95.3221210  56.5553480
 157.4411450  96.7333670  56.1201480 155.9865070  98.0145620  58.7071040
 155.2107170  97.5346060  58.9969610 156.6378000  97.3351270  58.5327200
 150.0030900  98.3265430  59.5846800 149.1715780  98.0714140  59.9843310
 150.6111880  98.3976200  60.3204720 160.0072500 102.4205810  57.4870170
 159.5454030 101.6493050  57.8157340 160.8198050 102.4471880  57.9922620
 149.9832160 102.3605520  59.7804820 150.2860200 101.4703260  59.6015040
 150.7275750 102.9175740  59.5527070 148.4122850  93.2867320  53.3689190
 147.5239550  93.6283290  53.2669070 148.6964040  93.0867640  52.4770020
 156.2335810 104.7063820  57.1074160 155.6147250 105.1621320  56.5368600
 157.0887590 104.8615280  56.7063860 155.4274060 100.6902810  58.7141200
 155.3582340  99.7492750  58.5530330 156.1893920 100.7804220  59.2863770
 156.4579230  93.4973190  58.9410130 156.8344050  92.6245070  58.8283800
 156.3598740  93.8331890  58.0500570 150.5884240  91.8698820  54.4027570
 150.6950990  92.7702550  54.7096330 149.6776600  91.8216790  54.1122220
 160.2403350  90.9923630  55.8738470 161.0612970  90.5020200  55.9163950
 160.2737430  91.5821290  56.6270310 152.4291970  94.8385190  58.7352750
 152.9370190  95.3366160  59.3757770 152.9605210  94.0620390  58.5592110
 164.5302900  93.0090380  62.4382100 163.8255070  93.3972090  61.9197210
 164.7960820  93.7040670  63.0403030 150.7128070  89.4783750  63.0016170
 150.7146510  89.9956140  62.1962070 149.8832380  89.0013930  62.9786100
 157.0999160  99.5903060  54.5006070 156.4816430 100.0552510  53.9368790
 157.6122410 100.2830540  54.9175580 151.9630920  99.1178930  61.1789670
 151.6300300  99.7447850  61.8210740 152.1397600  99.6440810  60.3991340
 160.4764830  92.9324010  58.6466010 159.7720400  93.2208900  59.2269120
 160.8376990  93.7424120  58.2865570 150.3943400  91.1893710  61.0086620
 150.7360210  92.0335760  60.7140490 149.4559210  91.3377450  61.1251960
 151.1750020 101.0859730  62.9938850 151.7924020 101.7610810  62.7123300
 150.3143140 101.4947710  62.9026350 146.4682360 100.2759590  51.8745700
 146.0910340 100.7646690  51.1430600 146.7255430 100.9484870  52.5052230
 162.0927610 102.5499140  60.9093490 161.4091130 103.2198250  60.9010160
 162.6321900 102.7479790  60.1438350 163.5451750  92.3778800  59.0375220
 162.5976660  92.4117780  59.1690650 163.8701740  93.1917750  59.4224580
 154.0771290  88.6775980  57.3331210 154.3846270  88.1222870  56.6166710
 153.1471990  88.8120440  57.1504200 159.6286350 104.3943270  59.6238670
 159.6413510 103.9905560  58.7560930 159.0761570 105.1690560  59.5200100
 160.9231770 101.1159490  54.7128840 160.8128100 100.1733820  54.8378260
 160.9200020 101.4775130  55.5991600 159.0271790  99.2973110  60.9521280
 159.4440580  99.0833220  60.1174740 159.7511610  99.5545900  61.5229900
 156.4652050  96.7424810  54.0691330 155.5381330  96.6762190  54.2979800
 156.6176870  97.6804940  53.9546570 156.4521130  93.0141810  51.0658490
 155.5124800  93.1755770  51.1510950 156.7704390  93.7327490  50.5194480
 162.9733890  97.6960330  61.0437520 162.1452520  97.7653420  60.5687650
 163.5684370  98.2814640  60.5753350 160.4949340  98.3045110  54.5726580
 159.8761760  97.9664660  53.9252880 160.4773790  97.6604870  55.2805770
 159.9375900  94.4829650  61.9892390 159.5247080  95.3083360  62.2432380
 159.2051850  93.8974690  61.7968750 152.0708690  97.2689550  56.8511060
 151.6665690  96.5566800  56.3556960 152.1571810  96.9242790  57.7399100
 152.5390390 100.9557110  59.0150270 152.2418680 100.3502580  58.3358050
 153.4890210 100.9934420  58.9039630 150.7837310  94.0432760  60.6310100
 151.3351900  94.1528100  59.8563350 151.2980820  94.4170360  61.3465330
 160.6276000 104.5288980  62.6773370 160.1506560 105.3361170  62.4845980
 159.9437790 103.8767310  62.8299580 151.6308820 100.6938800  65.6658070
 150.7337350 100.9178770  65.9131470 151.6561690 100.8173740  64.7169470
 158.6714040  97.5431920  51.5799330 159.1107320  96.7054350  51.4337150
 159.3842460  98.1761320  51.6663470 156.7809420 102.4827990  55.5480570
 157.2205330 103.2252320  55.1335960 156.7196310 102.7254560  56.4719530
 152.2560390 103.5073820  66.4500590 152.2275820 103.9116770  65.5829020
 152.0925360 102.5784180  66.2872190 162.2531180  88.7974730  49.8940370
 161.9403840  88.8901560  50.7939440 163.0143650  89.3755760  49.8437800
 148.7713320  96.1634530  54.3517710 148.6510920  96.8896620  53.7398980
 148.4614210  95.3937440  53.8745620 164.2075210 104.2900920  67.7464760
 164.6834930 104.7683810  68.4253840 164.8282370 104.2218410  67.0210260
 147.6546320 101.0349860  56.5692530 147.2474400 101.1764450  55.7146130
 148.5459330 100.7510020  56.3663740 163.6108460 101.4813770  64.9064770
 163.7371520 101.2425650  63.9881950 163.6529840 100.6498310  65.3786850
 157.4725200 105.1841770  63.4759580 157.9869870 105.0949780  64.2782010
 156.6294280 105.5301470  63.7687490 159.4479600 105.4697110  52.9043580
 159.2880740 105.1800050  53.8025410 159.2826310 104.6937240  52.3688810
 151.9267980 105.2495640  54.6815200 151.7510460 104.3331180  54.4683000
 151.0723720 105.6082930  54.9213000 159.1505730 102.9784670  51.4641580
 158.4570890 102.9761960  50.8043860 159.8928590 102.5543990  51.0335750
 158.7155660 104.6047380  55.5390070 159.1712610 103.8236760  55.8528690
 159.0548180 105.3154200  56.0831250 163.4632470  93.5346230  65.8714510
 162.8476740  94.0425900  65.3429970 163.1428890  92.6344560  65.8140450
 151.2376980  89.5069600  57.7341380 150.7945130  90.2879140  57.4025900
 151.7961970  89.8299490  58.4412320 155.5246790  92.3738120  63.3376700
 155.0626160  92.5821140  64.1496640 155.1224900  91.5597470  63.0347370
 160.5251300  93.5947070  64.4673360 159.6744890  93.2952820  64.7882430
 160.3653090  93.8389080  63.5557180 157.6201010  95.0948820  66.5672150
 157.9454420  94.2612570  66.2274380 158.4081340  95.6177340  66.7150480
 154.3535800  89.1280300  52.6147210 153.7289980  89.1240170  53.3400520
 154.2665920  88.2611260  52.2183180 153.2752880  90.0516930  59.5930980
 153.5725210  90.9579760  59.5123000 153.8238440  89.5635710  58.9790550
 151.0291200  94.6303170  55.4622630 150.8032120  94.4140340  56.3669250
 150.2483730  95.0631630  55.1168600 158.2588960  94.6366540  54.0613280
 157.6597850  95.3602340  53.8776900 158.8068570  94.5743320  53.2789730
 153.4690410  95.5288750  66.1282900 153.3734010  94.5883480  65.9783300
 154.3122390  95.7503820  65.7330970 156.8653830  93.2730080  56.0916560
 157.2583400  93.5902280  55.2785250 157.2270680  92.3941960  56.2061080
 155.1746000  92.0237390  67.3513420 154.4844320  91.8309590  67.9859510
 155.9178300  92.3072030  67.8837720 145.9018000  89.8630880  58.3146760
 145.6131050  90.4333740  59.0271740 146.6463760  89.3835330  58.6777990
 146.0888230  93.8051000  49.5249480 146.0062900  94.7481760  49.6664470
 145.7371290  93.6625910  48.6461830 157.4508970  95.8635830  60.1867340
 156.7190090  96.3722640  60.5357440 157.0533310  95.0465810  59.8856120
```
