## Supplementary material for "How a pathogenic mutation impairs Hsp60 functional dynamics from monomeric to fully assembled states": Input scripts and videos: F_WT_ASHASP.rst (part 12 of 30)

```
 135.6329590 157.1852100  92.4845310 136.3200720 157.7321310  92.8652900
 134.8462010 157.7292830  92.5194920 127.7721990 152.8024920  87.9762390
 128.6416840 153.0849720  88.2598310 127.2812310 153.6160790  87.8611200
 134.9356800 154.1898130  92.0970670 135.3919580 155.0003380  92.3230860
 134.5845010 153.8721270  92.9289160 137.2389410 159.7004470  99.3262970
 137.8831630 159.9063850 100.0036390 137.6018850 158.9392870  98.8733820
 130.8368580 144.5335780  92.5693190 130.7083210 144.5253680  93.5178110
 130.0130600 144.8718870  92.2184200 138.5121490 157.7036820  98.0440420
 139.1543720 157.0029980  98.1572590 139.0370840 158.4835260  97.8637310
 142.3577210 157.9885440  87.7679560 142.1314790 157.2715880  88.3604200
 141.9673410 157.7397880  86.9301310 140.2859110 158.5031720 101.2476480
 140.6215350 159.0898410 101.9254400 139.3659450 158.3724430 101.4774270
 128.1393240 162.0152300  88.5424020 128.4990880 162.6141640  87.8881290
 127.9985580 162.5612190  89.3159050 127.8362510 146.2926900 102.0299890
 127.1221030 146.4923820 102.6352500 128.2557550 145.5166470 102.4014690
 141.9393460 155.9057380  89.4293720 141.6515160 156.3670070  90.2171600
 142.7345630 155.4455150  89.6977940 128.1235100 160.2807160 103.0166420
 128.2326220 159.3401900 102.8761810 127.4715660 160.5461910 102.3680150
 136.1147690 158.5523050 104.4164540 135.7944560 157.8332290 104.9610230
 135.4406050 159.2278120 104.4900600 134.1561860 159.3983500  89.3597690
 134.1471960 160.1313190  88.7442200 133.2360220 159.1515080  89.4524650
 129.7568500 154.6198390  90.1044450 129.1496450 155.3597290  90.1139750
 130.2317850 154.7097750  89.2782650 139.3301290 148.7849210  99.7801340
 139.6982110 147.9644420 100.1080910 138.4699490 148.8451100 100.1956990
 142.6963320 147.7406150  90.5888900 142.0676480 147.8451820  89.8747130
 142.2015240 147.9602930  91.3782780 137.1421460 159.4611740  88.0222880
 137.2433440 159.2575730  87.0924860 136.2423200 159.2070020  88.2270660
 134.6647350 150.0192100  92.0046780 133.9563500 150.4878440  92.4460390
 134.9491830 149.3614110  92.6391970 136.2903280 151.4388800 100.0039310
 136.7888530 151.9134620 100.6691160 136.4326230 150.5152320 100.2109340
 138.6962780 146.7442760  93.4442570 138.5730560 146.7628890  92.4952080
 139.6447340 146.7921700  93.5640970 135.7839570 161.9798060  92.7170550
 136.0381070 161.9419450  91.7949920 134.8352050 161.8531390  92.7098800
 132.8682370 148.3277180  89.3797490 133.7172900 148.7647330  89.3137680
 132.5013640 148.6397440  90.2069550 143.4970140 147.6556760 100.8467700
 142.9943740 148.3962160 101.1861510 144.3126800 148.0440760 100.5304490
 141.7892150 152.8989940  94.2929060 140.8482290 152.9140170  94.4676750
 142.1036220 152.1125900  94.7389360 131.7673790 154.5809540  87.8533020
 132.5337060 154.4690900  88.4158450 131.8448480 153.8847510  87.2009790
 130.4620550 152.0134610  88.5365910 130.5424140 151.0662120  88.6483310
 131.3540300 152.3441490  88.6426570 143.7917730 160.0698790  95.9683320
 143.9165150 160.8929960  96.4407130 144.6583290 159.8589520  95.6207470
 131.2635260 162.1630000  95.6400450 131.9997740 161.6145460  95.9109020
 131.6476180 163.0286010  95.5006440 128.1480740 158.2303570  91.5141960
 127.2220520 158.4724710  91.5047370 128.6137170 159.0577830  91.3926710
 130.2693540 161.3476070 104.8286030 131.0706270 161.6688120 105.2421430
 129.7545360 160.9871650 105.5505940 134.3737570 161.3360310  87.4626020
 135.1666180 161.6249140  87.0107810 133.8541920 160.9052480  86.7838500
 139.1058170 157.4555940 104.7761440 138.4996330 157.4787540 104.0357190
 138.8012280 156.7238980 105.3128690 140.5358540 161.1836230 103.3870850
 141.4880290 161.0994250 103.3371090 140.3886760 161.8477940 104.0604640
 143.4267740 160.5630440  88.8862760 143.1409250 160.1495580  88.0716940
 143.2287290 161.4918150  88.7663280 127.9891350 153.8349530 103.7722080
 128.4930370 153.2556810 104.3438310 127.2498770 154.1189760 104.3098450
 134.8914970 156.5563720  87.3268370 134.7865610 155.9416070  88.0529750
 134.7239190 156.0329610  86.5431380 135.0429290 155.2420520 103.3057600
 134.2774960 155.8105520 103.2212270 135.2245250 154.9496730 102.4125830
 138.1317700 155.6183750  87.9310360 137.5827800 156.0653050  88.5753100
 138.7536960 155.1133000  88.4548030 142.1852640 156.9725850 103.8632620
 142.9262110 157.3101610 103.3600080 141.4225320 157.1417910 103.3102390
 130.0214430 151.9779120 104.6672150 130.0619770 151.6792990 105.5757380
 130.8759930 152.3786730 104.5079670 133.7992820 154.5774670  89.8275660
 134.2209240 154.4114540  90.6707050 133.9243660 153.7674900  89.3330800
 131.9620240 150.5571220 102.6346640 131.4316700 150.0662170 102.0069980
 132.6308310 150.9855420 102.1004570 136.3120460 153.6012280  87.0752760
 136.8326120 152.8861300  86.7093910 136.9588860 154.2398150  87.3753270
 140.8598300 155.0240680 102.3987830 141.2739320 155.1785760 103.2478250
 139.9249300 155.1495900 102.5613610 141.3320470 152.3636840 104.4026980
 141.9141240 151.6089160 104.3147460 141.5082240 152.8944280 103.6258460
 132.4492540 147.5233590 102.7143930 132.3549410 146.9054340 101.9894800
 131.8689930 148.2499880 102.4873840 135.2153980 146.0806830  99.7471320
 134.7671280 146.1031090  98.9016870 134.5819180 145.6825850 100.3441620
 135.6213530 154.9761160 100.3683760 136.0401640 155.8193890 100.1960000
 134.7022160 155.1133200 100.1390540 137.9577430 152.7077340 101.7521600
 138.0773640 152.1118480 102.4916440 138.8171430 152.7447030 101.3322900
 140.2965330 153.2614530 100.3284110 139.7700550 153.7857150  99.7249250
 140.6396670 153.8941920 100.9593840 132.6951720 150.6507900  86.7733820
 132.4940780 149.7875260  87.1347160 132.5243770 150.5641260  85.8355420
 133.4720950 161.2814170 101.4841490 132.9342040 162.0060230 101.1650190
 133.7254910 160.8044510 100.6938830 134.7246200 149.2498690 103.0097420
 135.3145890 148.9414540 103.6975240 133.9066440 148.7778440 103.1657320
 139.5439630 148.8664500 103.2430440 138.8555150 148.2046040 103.1780430
 140.2645650 148.4202770 103.6878900 140.1740030 145.4616130  89.3020700
 140.4542320 144.6184030  89.6580120 139.4005760 145.6939240  89.8159450
 131.4934520 147.7508520  86.7611700 131.7960420 147.7575950  85.8530850
 132.2329110 147.4006380  87.2579360 136.3283160 162.5165380 101.7428140
 136.2541860 163.4200520 102.0500510 135.4262000 162.1977280 101.7150210
 134.7119450 146.6943140  87.7467900 134.3641450 146.0167130  87.1670350
 134.9132220 146.2332650  88.5611290 136.8768490 161.6823890  89.3654500
 137.7719280 162.0208860  89.3873260 136.9086120 160.9603300  88.7378780
 130.5164650 157.0550940  87.5941500 130.9539520 157.5980610  88.2499080
 131.0012380 156.2297890  87.6037840 127.7310450 159.8439970  95.0461760
 128.0613460 158.9761030  94.8140400 128.1601450 160.0498490  95.8766720
 132.3272370 158.1748980  92.7063730 132.0267910 158.0513950  93.6067640
 132.2209860 157.3157570  92.2979460 128.2200660 160.7110560  97.7843390
 127.7831650 160.8911360  98.6167540 128.7878340 161.4685180  97.6425110
 143.8562840 160.2127560 102.0720700 143.2564830 160.2720120 101.3284620
 143.9856740 159.2732540 102.2017550 145.0964290 157.9545380  87.4090410
 144.2657250 158.0222030  87.8797640 145.2736120 158.8449500  87.1057270
 144.5520750 154.6992860  89.9124610 145.3139660 155.2689510  90.0184300
 144.5675120 154.1320060  90.6832920 128.0525090 153.2230790  94.1432270
 127.3973930 152.9542430  93.4991970 128.8903040 153.1135270  93.6934250
 145.5580720 155.5542960  94.7566540 145.9289550 154.7710280  94.3502510
 146.1982650 156.2432060  94.5783840 142.5414480 156.9379540 100.1696860
 141.7274320 157.3676700 100.4322650 142.9488680 157.5497950  99.5565910
 144.6039920 154.9927230  87.0697130 144.8788760 155.9006110  86.9416350
 144.4150660 154.9289760  88.0059120 141.0015530 148.0172080  88.3650760
 141.4200410 147.8303060  87.5247420 140.6951590 147.1651130  88.6753690
 144.5005260 152.9296220  92.0626560 144.1248860 152.1624150  91.6307850
 143.7708380 153.3118920  92.5501490 129.0901020 153.6083360  98.6835610
 129.4574060 153.5210760  99.5631630 128.5211840 152.8449910  98.5842470
 143.8904880 152.0767740 101.6966080 143.6590970 151.8480490 100.7964030
 144.1509430 152.9967290 101.6510970 128.6417020 150.5192450 102.5894030
 127.7473070 150.4859210 102.9287740 129.1814570 150.7179240 103.3545280
 142.3292950 147.3024170 104.4745780 143.2063130 147.3107570 104.8579780
 142.3413790 146.5655010 103.8638130 127.2663170 150.4329720  90.0857600
 126.3627250 150.6959920  89.9109260 127.7503790 150.7040890  89.3057560
 143.7756220 151.1553710  95.3633800 144.2993700 150.6616360  94.7323970
 144.3615640 151.2904070  96.1081370 143.9545940 151.2393580  98.8853350
 143.0048650 151.2057120  98.9998340 144.1358950 152.1493690  98.6503120
 129.8090380 149.4895260  87.9951980 130.5182080 149.0678480  87.5099260
 129.0930320 149.5570490  87.3635330 129.4564540 145.5434590  87.0354630
 130.1792670 146.0843530  87.3535850 129.7289060 145.2698010  86.1596170
 143.2656190 150.4127060  91.3026210 143.7615310 150.1797930  92.0875090
 143.0672260 149.5738900  90.8863850 129.1456730 144.7940780  96.9377250
 129.7932920 144.2438160  96.4972410 129.5658570 145.0483930  97.7593060
 144.6943350 149.0488010  93.8363890 144.5842630 148.8944050  94.7746160
 145.4550940 148.5208950  93.5939300 143.0409070 144.9882140 100.2946890
 143.6781290 145.6016280 100.6606080 143.1883960 145.0242800  99.3496120
 145.5833620 146.8795930  87.0770030 146.5082930 146.7477110  86.8688320
 145.5609410 146.9588750  88.0306480 145.6572110 147.6506590  89.7026740
 144.8623610 147.5851710  90.2319650 145.8615390 148.5857230  89.6912090
 142.5990530 161.6898140  93.6965130 143.1949600 161.3682710  93.0199550
 142.8568680 161.2169960  94.4878400 128.8988730 144.9496450  99.6802570
 128.5503550 145.4060270 100.4460750 128.5676430 144.0553580  99.7625000
 130.5053100 158.1216050 103.8455760 130.4622730 157.7508960 104.7270220
 130.6364110 159.0593620 103.9857580 134.2059130 159.6775640  99.4465480
 133.9650490 159.9450200  98.5596000 135.1461770 159.8481370  99.5016340
 136.4113550 146.1408330 103.2021990 136.3502440 146.7330160 103.9517400
 137.3513930 146.0334290 103.0572250 139.0488110 145.7978390 102.8414280
 139.6628520 146.1157680 102.1795360 139.5937670 145.3126980 103.4610140
 145.4663290 161.6970020 100.2476120 144.9721570 162.0938890  99.5303250
 144.8576580 161.0719230 100.6413400 129.5709370 144.4772650 102.9553340
 130.1192360 144.2960700 102.1919450 129.6364680 143.6866760 103.4909650
 130.3441130 161.0678300 100.9653540 129.7501450 160.9363000 101.7043580
 130.3364970 160.2316440 100.4995640 139.7896150 144.3610530  99.1683570
 138.9155990 144.6945640  98.9656500 139.6806900 143.8883710  99.9935440
 140.6968130 146.5681400 100.5525290 140.3681490 145.7533160 100.1727020
 141.6450430 146.5251210 100.4290980 143.1502740 162.3393440  97.5262860
 142.6905710 163.0909250  97.1520880 142.5215200 161.6199910  97.4677660
 129.9753360 158.4336680  99.9161580 129.2487420 157.8141970  99.8487530
 130.0362510 158.8277290  99.0459660 133.5798460 160.6481680  96.7010990
 134.0963480 160.0369040  96.1759250 134.2295840 161.1510460  97.1922000
 136.3193960 161.5390170  97.5279970 136.6071770 161.2844470  96.6512980
 136.8317180 160.9867530  98.1185540 137.5370970 145.2780370  98.1076480
 136.7542760 145.7525870  98.3873240 137.2433900 144.3735200  97.9989660
 142.0892040 145.9803470  96.1525570 142.5300130 145.9248570  95.3047170
 141.8199630 146.8961480  96.2235750 143.9530610 145.6118710  94.1634390
 143.8919010 144.6679930  94.0165410 144.7322640 145.7198800  94.7087850
 128.2583360 161.7511070  93.1258340 128.0905400 161.1181750  93.8240230
 127.3917870 161.9570470  92.7752530 128.8811380 145.5827850  90.6290200
 129.6390740 145.6956730  90.0554230 128.4188550 146.4197050  90.5833630
 135.4225190 147.6967120  93.6192510 134.6099700 147.3224010  93.2788390
 135.9266830 146.9412200  93.9213700 139.9250170 144.3609570  94.8575580
 140.5279540 144.9329780  95.3324100 139.1843160 144.9249010  94.6349480
 143.0684770 144.7631130  90.1315860 143.2635400 145.6614580  90.3983290
 142.2814640 144.5318210  90.6248810 129.8646060 160.4444300  90.5708480
 129.3393680 160.8252330  89.8670440 129.7890640 161.0695070  91.2918190
 131.2536530 146.1091900  89.1692170 131.7829290 145.3221700  89.0400120
 131.8864850 146.7883090  89.4027700 133.4474370 145.8467040  92.2237560
 132.8177110 145.1454350  92.3907690 132.9079510 146.6071170  92.0070720
 136.3866320 162.4606270 104.8948170 137.3133630 162.2250540 104.9384130
 136.3716750 163.2878270 104.4134200 144.6211380 162.0031840  91.8922420
 144.7963570 161.3169580  91.2483340 143.9232950 162.5278890  91.4999090
 133.5729930 145.1251020 104.6590050 133.2914200 145.6284620 103.8950870
 133.9549630 144.3272770 104.2932180 132.4639030 162.3926680  89.4457730
 133.1957850 162.1085960  88.8981620 132.7232700 162.1539960  90.3357110
 131.6253820 158.5091410  89.4504060 130.9962700 158.9776510  89.9989890
 131.7401650 157.6640630  89.8850250 140.1745390 144.5404600 105.2370520
 140.0610840 144.8599210 106.1322040 140.9915130 144.9417110 104.9407800
 142.9543880 161.6876130 104.7189210 143.7469200 161.1925360 104.5115170
 143.2477030 162.3666270 105.3264820 139.0803540 152.5597070  75.6005260
 138.9997590 151.6451680  75.3296970 138.6667960 153.0564140  74.8944970
 137.2121580 154.3376090  77.4814530 136.4363680 153.8576530  77.7713100
 137.8634510 153.6581740  77.3070690 131.2287410 154.6495900  78.3590290
 130.3972290 154.3944610  78.7586800 131.8368390 154.7206670  79.0948210
 141.2329010 158.7436280  76.2613660 140.7710540 157.9723520  76.5900830
 142.0454560 158.7702350  76.7666110 131.2088670 158.6835990  78.5548310
 131.5116710 157.7933730  78.3758530 131.9532260 159.2406210  78.3270560
 129.6379360 149.6097790  72.1432680 128.7496060 149.9513760  72.0412560
 129.9220550 149.4098110  71.2513510 127.6012370 152.2103440  78.0272380
 128.1728480 151.4425640  78.0276020 127.6013910 152.5092200  77.1178990
 137.4592320 161.0294290  75.8817650 136.8403760 161.4851790  75.3112090
 138.3144100 161.1845750  75.4807350 136.6530570 157.0133280  77.4884690
 136.5838850 156.0723220  77.3273820 137.4150430 157.1034690  78.0607260
 128.8437240 147.6187800  79.8141310 128.6640080 146.7213550  80.0944070
 128.4417320 148.1659670  80.4888260 137.6835740 149.8203660  77.7153620
 138.0600560 148.9475540  77.6027290 137.5855250 150.1562360  76.8244060
 131.8140750 148.1929290  73.1771060 131.9207500 149.0933020  73.4839820
 130.9033110 148.1447260  72.8865710 141.4659860 147.3154100  74.6481960
 142.2869480 146.8250670  74.6907440 141.4993940 147.9051760  75.4013800
 129.4623910 150.1148300  78.4223650 130.1434020 150.3786670  79.0411050
 129.1471960 149.2749170  78.7561660 133.6548480 151.1615660  77.5096240
 134.1626700 151.6596630  78.1501260 134.1861720 150.3850860  77.3335600
 145.7559410 149.3320850  81.2125590 145.0511580 149.7202560  80.6940700
 146.0217330 150.0271140  81.8146520 131.9384580 145.8014220  81.7759660
 131.9403020 146.3186610  80.9705560 131.1088890 145.3244400  81.7529590
 138.3255670 155.9133530  73.2749560 137.7072940 156.3782980  72.7112280
 138.8378920 156.6061010  73.6919070 133.1887430 155.4409400  79.9533160
 132.8556810 156.0678320  80.5954230 133.3654110 155.9671280  79.1734830
 141.7021340 149.2554480  77.4209500 140.9976910 149.5439370  78.0012610
 142.0633500 150.0654590  77.0609060 131.6199910 147.5124180  79.7830110
 131.9616720 148.3566230  79.4883980 130.6815720 147.6607920  79.8995450
 132.4006530 157.4090200  81.7682340 133.0180530 158.0841280  81.4866790
 131.5399650 157.8178180  81.6769840 127.6938870 156.5990060  70.6489190
 127.3166850 157.0877160  69.9174090 127.9511940 157.2715340  71.2795720
 143.3184120 158.8729610  79.6836980 142.6347640 159.5428720  79.6753650
 143.8578410 159.0710260  78.9181840 144.7708260 148.7009270  77.8118710
 143.8233170 148.7348250  77.9434140 145.0958250 149.5148220  78.1968070
 135.3027800 145.0006450  76.1074700 135.6102780 144.4453340  75.3910200
 134.3728500 145.1350910  75.9247690 140.8542860 160.7173740  78.3982160
 140.8670020 160.3136030  77.5304420 140.3018080 161.4921030  78.2943590
 142.1488280 157.4389960  73.4872330 142.0384610 156.4964290  73.6121750
 142.1456530 157.8005600  74.3735090 140.2528300 155.6203580  79.7264770
 140.6697090 155.4063690  78.8918230 140.9768120 155.8776370  80.2973390
 137.6908560 153.0655280  72.8434820 136.7637840 152.9992660  73.0723290
 137.8433380 154.0035410  72.7290060 137.6777640 149.3372280  69.8401980
 136.7381310 149.4986240  69.9254440 137.9960900 150.0557960  69.2937970
 144.1990400 154.0190800  79.8181010 143.3709030 154.0883890  79.3431140
 144.7940880 154.6045110  79.3496840 141.7205850 154.6275580  73.3470070
 141.1018270 154.2895130  72.6996370 141.7030300 153.9835340  74.0549260
 141.1632410 150.8060120  80.7635880 140.7503590 151.6313830  81.0175870
 140.4308360 150.2205160  80.5712240 133.2965200 153.5920020  75.6254550
 132.8922200 152.8797270  75.1300450 133.3828320 153.2473260  76.5142590
 133.7646900 157.2787580  77.7893760 133.4675190 156.6733050  77.1101540
 134.7146720 157.3164890  77.6783120 132.0093820 150.3663230  79.4053590
 132.5608410 150.4758570  78.6306840 132.5237330 150.7400830  80.1208820
 141.8532510 160.8519450  81.4516860 141.3763070 161.6591640  81.2589470
 141.1694300 160.1997780  81.6043070 132.8565330 157.0169270  84.4401560
 131.9593860 157.2409240  84.6874960 132.8818200 157.1404210  83.4912960
 139.8970550 153.8662390  70.3542820 140.3363830 153.0284820  70.2080640
 140.6098970 154.4991790  70.4406960 131.6836550 153.8882590  83.0158930
 131.5444320 154.7605390  83.3846330 130.8017910 153.5455400  82.8706870
 138.0065930 158.8058460  74.3224060 138.4461840 159.5482790  73.9079450
 137.9452820 159.0485030  75.2463020 133.4816900 159.8304290  85.2244080
 133.4532330 160.2347240  84.3572510 133.3181870 158.9014650  85.0615680
 143.4787690 145.1205200  68.6683860 143.1660350 145.2132030  69.5682930
 144.2400160 145.6986230  68.6181290 129.9969830 152.4865000  73.1261200
 129.8767430 153.2127090  72.5142470 129.6870720 151.7167910  72.6489110
 145.4331720 160.6131390  86.5208250 145.9091440 161.0914280  87.1997330
 146.0538880 160.5448880  85.7953750 127.6355200 155.6580140  78.9329840
 127.7135620 155.7928910  77.9885560 128.2496880 154.9496030  79.1257960
 144.8364970 157.8044240  83.6808260 144.9628030 157.5656120  82.7625440
 144.8786350 156.9728780  84.1530340 138.6981710 161.5072240  82.2503070
 139.2126380 161.4180250  83.0525500 137.8550790 161.8531940  82.5430980
 140.6736110 161.7927580  71.6787070 140.5137250 161.5030520  72.5768900
 140.5082820 161.0167710  71.1432300 133.1524490 161.5726110  73.4558690
 132.9766970 160.6561650  73.2426490 132.2980230 161.9313400  73.6956490
 140.3762240 159.3015140  70.2385070 139.6827400 159.2992430  69.5787350
 141.1185100 158.8774460  69.8079240 139.9412170 160.9277850  74.3133560
 140.3969120 160.1467230  74.6272180 140.2804690 161.6384670  74.8574740
 144.6888980 149.8576700  84.6458000 144.0733250 150.3656370  84.1173460
 144.3685400 148.9575030  84.5883940 127.6914720 156.6994310  81.4724300
 127.8545760 156.2299670  80.6543670 128.1567170 156.1917870  82.1373140
 132.4633490 145.8300070  76.5084870 132.0201640 146.6109610  76.1769390
 133.0218480 146.1529960  77.2155810 136.7503300 148.6968590  82.1120190
 136.2882670 148.9051610  82.9240130 136.3481410 147.8827940  81.8090860
 141.7507810 149.9177540  83.2416850 140.9001400 149.6183290  83.5625920
 141.5909600 150.1619550  82.3300670 138.8457520 151.4179290  85.3415640
 139.1710930 150.5843040  85.0017870 139.6337850 151.9407810  85.4893970
 135.5792310 145.4510770  71.3890700 134.9546490 145.4470640  72.1144010
 135.4922430 144.5841730  70.9926670 134.5009390 146.3747400  78.3674470
 134.7981720 147.2810230  78.2866490 135.0494950 145.8866180  77.7534040
 132.2547710 150.9533640  74.2366120 132.0288630 150.7370810  75.1412740
 131.4740240 151.3862100  73.8912090 139.4845470 150.9597010  72.8356770
 138.8854360 151.6832810  72.6520390 140.0325080 150.8973790  72.0533220
 134.6946920 151.8519220  84.9026390 134.5990520 150.9113950  84.7526790
 135.5378900 152.0734290  84.5074460 138.0910340 149.5960550  74.8660050
 138.4839910 149.9132750  74.0528740 138.4527190 148.7172430  74.9804570
 129.8257460 148.2632890  83.0560170 129.4320850 149.1108100  83.2632950
 129.1375860 147.6259260  83.2468810 136.4002510 148.3467860  86.1256910
 135.7100830 148.1540060  86.7603000 137.1434810 148.6302500  86.6581210
 127.1274510 146.1861350  77.0890250 126.8387560 146.7564210  77.8015230
 127.8720270 145.7065800  77.4521480 127.3144740 150.1281470  68.2992970
 127.2319410 151.0712230  68.4407960 126.9627800 149.9856380  67.4205320
 138.6765480 152.1866300  78.9610830 137.9446600 152.6953110  79.3100930
 138.2789820 151.3696280  78.6599610 135.1142870 148.8620500  77.3663320
 135.1178930 148.4210450  76.5167860 136.0093990 149.1837830  77.4735140
 130.9645250 148.7446990  76.3257530 130.6245300 149.2222220  77.0824580
 130.2022570 148.2912110  75.9658630 135.1763020 149.8632580  70.3570080
 135.2975840 149.8219060  71.3055900 134.7911530 150.7256730  70.2016810
 139.1391390 147.6399980  78.3733770 139.1564130 148.0908630  79.2175620
 138.8906970 146.7405620  78.5867210 134.1884520 152.1733720  69.7553380
 133.6201420 151.7251970  69.1289290 134.8973520 152.5326500  69.2218530
 142.5662140 145.0532160  84.2120150 142.8907910 144.3221820  84.7378130
 142.6018650 144.7345800  83.3101140 129.2653700 156.0745740  83.6320110
 128.8808490 155.4339410  84.2303070 129.5765890 156.7781860  84.2014840
 135.4150840 152.9222280  79.1128730 135.7820970 152.4480850  79.8590070
 135.2255900 153.7963850  79.4537070 128.2791330 147.6665970  75.2422200
 127.9938250 147.3021640  76.0800820 128.2170190 146.9346430  74.6285340
 133.2050210 151.9630920  81.4312940 132.9007280 152.8422900  81.6563300
 134.1596670 152.0230710  81.4670380 131.7332000 156.1691910  72.0279790
 130.9594260 155.6289530  71.8678510 132.4626630 155.6498520  71.6897550
 142.4919980 155.1657270  77.8206180 143.2119100 155.6612560  77.4302290
 142.2901800 154.4875160  77.1760050 137.9529920 146.5595230  71.9635570
 137.1394530 146.0608400  71.8880880 137.7591870 147.3993480  71.5471920
 137.8738780 155.2366330  83.7075180 137.8076090 154.3162000  83.4532770
 137.2443920 155.3341770  84.4219820 140.6678310 150.9314880  70.2597730
 141.5557930 151.2432110  70.0849070 140.6383400 150.0587130  69.8678310
 131.7769400 155.8372290  75.6658600 132.2948070 155.0340550  75.6115490
 131.3253420 155.7751430  76.5075430 136.6638900 157.1038570  70.9385900
 137.0054600 157.8480800  70.4429220 135.8351610 157.4169690  71.3010730
 129.2613940 152.8033660  82.5784300 128.9028880 153.4687510  83.1657640
 128.9668500 151.9717210  82.9496920 132.4627060 153.2617900  85.4623850
 132.1627200 153.4075080  84.5651670 133.2338300 152.7023190  85.3697240
 137.8055510 158.0586900  83.4578980 137.8200050 157.1267860  83.2397890
 137.0980610 158.1446660  84.0968750 142.9392580 152.2426720  69.7277590
 142.8556300 152.6740940  68.8774030 143.6586770 152.7025070  70.1604410
 144.0166720 154.6994240  82.8047560 143.2914910 155.2923020  82.6076950
 144.5442180 154.6917780  82.0060930 143.9679830 159.0968980  72.4559720
 143.3255990 158.4424600  72.7303440 143.5810490 159.5024070  71.6800390
 139.5466310 156.4254410  76.3031410 139.8990130 155.8282540  75.6432780
 138.6628640 156.0998640  76.4739660 135.6329590 157.1852100  73.7101820
 136.3200720 157.7321310  74.0909410 134.8462010 157.7292830  73.7451430
 127.7721990 152.8024920  69.2018900 128.6416840 153.0849720  69.4854820
 127.2812310 153.6160790  69.0867710 134.9356800 154.1898130  73.3227180
 135.3919580 155.0003380  73.5487370 134.5845010 153.8721270  74.1545670
 137.2389410 159.7004470  80.5519480 137.8831630 159.9063850  81.2292900
 137.6018850 158.9392870  80.0990330 130.8368580 144.5335780  73.7949700
 130.7083210 144.5253680  74.7434620 130.0130600 144.8718870  73.4440710
 138.5121490 157.7036820  79.2696930 139.1543720 157.0029980  79.3829100
 139.0370840 158.4835260  79.0893820 142.3577210 157.9885440  68.9936070
 142.1314790 157.2715880  69.5860710 141.9673410 157.7397880  68.1557820
 140.2859110 158.5031720  82.4732990 140.6215350 159.0898410  83.1510910
 139.3659450 158.3724430  82.7030780 128.1393240 162.0152300  69.7680530
 128.4990880 162.6141640  69.1137800 127.9985580 162.5612190  70.5415560
 127.8362510 146.2926900  83.2556400 127.1221030 146.4923820  83.8609010
 128.2557550 145.5166470  83.6271200 141.9393460 155.9057380  70.6550230
 141.6515160 156.3670070  71.4428110 142.7345630 155.4455150  70.9234450
 128.1235100 160.2807160  84.2422930 128.2326220 159.3401900  84.1018320
 127.4715660 160.5461910  83.5936660 136.1147690 158.5523050  85.6421050
 135.7944560 157.8332290  86.1866740 135.4406050 159.2278120  85.7157110
 134.1561860 159.3983500  70.5854200 134.1471960 160.1313190  69.9698710
 133.2360220 159.1515080  70.6781160 129.7568500 154.6198390  71.3300960
 129.1496450 155.3597290  71.3396260 130.2317850 154.7097750  70.5039160
 139.3301290 148.7849210  81.0057850 139.6982110 147.9644420  81.3337420
 138.4699490 148.8451100  81.4213500 142.6963320 147.7406150  71.8145410
 142.0676480 147.8451820  71.1003640 142.2015240 147.9602930  72.6039290
 137.1421460 159.4611740  69.2479390 137.2433440 159.2575730  68.3181370
 136.2423200 159.2070020  69.4527170 134.6647350 150.0192100  73.2303290
 133.9563500 150.4878440  73.6716900 134.9491830 149.3614110  73.8648480
 136.2903280 151.4388800  81.2295820 136.7888530 151.9134620  81.8947670
 136.4326230 150.5152320  81.4365850 138.6962780 146.7442760  74.6699080
 138.5730560 146.7628890  73.7208590 139.6447340 146.7921700  74.7897480
 135.7839570 161.9798060  73.9427060 136.0381070 161.9419450  73.0206430
 134.8352050 161.8531390  73.9355310 132.8682370 148.3277180  70.6054000
 133.7172900 148.7647330  70.5394190 132.5013640 148.6397440  71.4326060
 143.4970140 147.6556760  82.0724210 142.9943740 148.3962160  82.4118020
 144.3126800 148.0440760  81.7561000 141.7892150 152.8989940  75.5185570
 140.8482290 152.9140170  75.6933260 142.1036220 152.1125900  75.9645870
 131.7673790 154.5809540  69.0789530 132.5337060 154.4690900  69.6414960
 131.8448480 153.8847510  68.4266300 130.4620550 152.0134610  69.7622420
 130.5424140 151.0662120  69.8739820 131.3540300 152.3441490  69.8683080
 143.7917730 160.0698790  77.1939830 143.9165150 160.8929960  77.6663640
 144.6583290 159.8589520  76.8463980 131.2635260 162.1630000  76.8656960
 131.9997740 161.6145460  77.1365530 131.6476180 163.0286010  76.7262950
 128.1480740 158.2303570  72.7398470 127.2220520 158.4724710  72.7303880
 128.6137170 159.0577830  72.6183220 130.2693540 161.3476070  86.0542540
 131.0706270 161.6688120  86.4677940 129.7545360 160.9871650  86.7762450
 134.3737570 161.3360310  68.6882530 135.1666180 161.6249140  68.2364320
 133.8541920 160.9052480  68.0095010 139.1058170 157.4555940  86.0017950
 138.4996330 157.4787540  85.2613700 138.8012280 156.7238980  86.5385200
 140.5358540 161.1836230  84.6127360 141.4880290 161.0994250  84.5627600
 140.3886760 161.8477940  85.2861150 143.4267740 160.5630440  70.1119270
 143.1409250 160.1495580  69.2973450 143.2287290 161.4918150  69.9919790
 127.9891350 153.8349530  84.9978590 128.4930370 153.2556810  85.5694820
 127.2498770 154.1189760  85.5354960 134.8914970 156.5563720  68.5524880
 134.7865610 155.9416070  69.2786260 134.7239190 156.0329610  67.7687890
 135.0429290 155.2420520  84.5314110 134.2774960 155.8105520  84.4468780
 135.2245250 154.9496730  83.6382340 138.1317700 155.6183750  69.1566870
 137.5827800 156.0653050  69.8009610 138.7536960 155.1133000  69.6804540
 142.1852640 156.9725850  85.0889130 142.9262110 157.3101610  84.5856590
 141.4225320 157.1417910  84.5358900 130.0214430 151.9779120  85.8928660
 130.0619770 151.6792990  86.8013890 130.8759930 152.3786730  85.7336180
 133.7992820 154.5774670  71.0532170 134.2209240 154.4114540  71.8963560
 133.9243660 153.7674900  70.5587310 131.9620240 150.5571220  83.8603150
 131.4316700 150.0662170  83.2326490 132.6308310 150.9855420  83.3261080
 136.3120460 153.6012280  68.3009270 136.8326120 152.8861300  67.9350420
 136.9588860 154.2398150  68.6009780 140.8598300 155.0240680  83.6244340
 141.2739320 155.1785760  84.4734760 139.9249300 155.1495900  83.7870120
 141.3320470 152.3636840  85.6283490 141.9141240 151.6089160  85.5403970
 141.5082240 152.8944280  84.8514970 132.4492540 147.5233590  83.9400440
 132.3549410 146.9054340  83.2151310 131.8689930 148.2499880  83.7130350
 135.2153980 146.0806830  80.9727830 134.7671280 146.1031090  80.1273380
 134.5819180 145.6825850  81.5698130 135.6213530 154.9761160  81.5940270
 136.0401640 155.8193890  81.4216510 134.7022160 155.1133200  81.3647050
 137.9577430 152.7077340  82.9778110 138.0773640 152.1118480  83.7172950
 138.8171430 152.7447030  82.5579410 140.2965330 153.2614530  81.5540620
 139.7700550 153.7857150  80.9505760 140.6396670 153.8941920  82.1850350
 132.6951720 150.6507900  67.9990330 132.4940780 149.7875260  68.3603670
 132.5243770 150.5641260  67.0611930 133.4720950 161.2814170  82.7098000
 132.9342040 162.0060230  82.3906700 133.7254910 160.8044510  81.9195340
 134.7246200 149.2498690  84.2353930 135.3145890 148.9414540  84.9231750
 133.9066440 148.7778440  84.3913830 139.5439630 148.8664500  84.4686950
 138.8555150 148.2046040  84.4036940 140.2645650 148.4202770  84.9135410
 140.1740030 145.4616130  70.5277210 140.4542320 144.6184030  70.8836630
 139.4005760 145.6939240  71.0415960 131.4934520 147.7508520  67.9868210
 131.7960420 147.7575950  67.0787360 132.2329110 147.4006380  68.4835870
 136.3283160 162.5165380  82.9684650 136.2541860 163.4200520  83.2757020
 135.4262000 162.1977280  82.9406720 134.7119450 146.6943140  68.9724410
 134.3641450 146.0167130  68.3926860 134.9132220 146.2332650  69.7867800
 136.8768490 161.6823890  70.5911010 137.7719280 162.0208860  70.6129770
 136.9086120 160.9603300  69.9635290 130.5164650 157.0550940  68.8198010
 130.9539520 157.5980610  69.4755590 131.0012380 156.2297890  68.8294350
 127.7310450 159.8439970  76.2718270 128.0613460 158.9761030  76.0396910
 128.1601450 160.0498490  77.1023230 132.3272370 158.1748980  73.9320240
 132.0267910 158.0513950  74.8324150 132.2209860 157.3157570  73.5235970
 128.2200660 160.7110560  79.0099900 127.7831650 160.8911360  79.8424050
 128.7878340 161.4685180  78.8681620 143.8562840 160.2127560  83.2977210
 143.2564830 160.2720120  82.5541130 143.9856740 159.2732540  83.4274060
 145.0964290 157.9545380  68.6346920 144.2657250 158.0222030  69.1054150
 145.2736120 158.8449500  68.3313780 144.5520750 154.6992860  71.1381120
 145.3139660 155.2689510  71.2440810 144.5675120 154.1320060  71.9089430
 128.0525090 153.2230790  75.3688780 127.3973930 152.9542430  74.7248480
 128.8903040 153.1135270  74.9190760 145.5580720 155.5542960  75.9823050
 145.9289550 154.7710280  75.5759020 146.1982650 156.2432060  75.8040350
 142.5414480 156.9379540  81.3953370 141.7274320 157.3676700  81.6579160
 142.9488680 157.5497950  80.7822420 144.6039920 154.9927230  68.2953640
 144.8788760 155.9006110  68.1672860 144.4150660 154.9289760  69.2315630
 141.0015530 148.0172080  69.5907270 141.4200410 147.8303060  68.7503930
 140.6951590 147.1651130  69.9010200 144.5005260 152.9296220  73.2883070
 144.1248860 152.1624150  72.8564360 143.7708380 153.3118920  73.7758000
 129.0901020 153.6083360  79.9092120 129.4574060 153.5210760  80.7888140
 128.5211840 152.8449910  79.8098980 143.8904880 152.0767740  82.9222590
 143.6590970 151.8480490  82.0220540 144.1509430 152.9967290  82.8767480
 128.6417020 150.5192450  83.8150540 127.7473070 150.4859210  84.1544250
 129.1814570 150.7179240  84.5801790 142.3292950 147.3024170  85.7002290
 143.2063130 147.3107570  86.0836290 142.3413790 146.5655010  85.0894640
 127.2663170 150.4329720  71.3114110 126.3627250 150.6959920  71.1365770
 127.7503790 150.7040890  70.5314070 143.7756220 151.1553710  76.5890310
 144.2993700 150.6616360  75.9580480 144.3615640 151.2904070  77.3337880
 143.9545940 151.2393580  80.1109860 143.0048650 151.2057120  80.2254850
 144.1358950 152.1493690  79.8759630 129.8090380 149.4895260  69.2208490
 130.5182080 149.0678480  68.7355770 129.0930320 149.5570490  68.5891840
 129.4564540 145.5434590  68.2611140 130.1792670 146.0843530  68.5792360
 129.7289060 145.2698010  67.3852680 143.2656190 150.4127060  72.5282720
 143.7615310 150.1797930  73.3131600 143.0672260 149.5738900  72.1120360
 129.1456730 144.7940780  78.1633760 129.7932920 144.2438160  77.7228920
 129.5658570 145.0483930  78.9849570 144.6943350 149.0488010  75.0620400
 144.5842630 148.8944050  76.0002670 145.4550940 148.5208950  74.8195810
 143.0409070 144.9882140  81.5203400 143.6781290 145.6016280  81.8862590
 143.1883960 145.0242800  80.5752630 145.5833620 146.8795930  68.3026540
 146.5082930 146.7477110  68.0944830 145.5609410 146.9588750  69.2562990
 145.6572110 147.6506590  70.9283250 144.8623610 147.5851710  71.4576160
 145.8615390 148.5857230  70.9168600 142.5990530 161.6898140  74.9221640
 143.1949600 161.3682710  74.2456060 142.8568680 161.2169960  75.7134910
 128.8988730 144.9496450  80.9059080 128.5503550 145.4060270  81.6717260
 128.5676430 144.0553580  80.9881510 130.5053100 158.1216050  85.0712270
 130.4622730 157.7508960  85.9526730 130.6364110 159.0593620  85.2114090
 134.2059130 159.6775640  80.6721990 133.9650490 159.9450200  79.7852510
 135.1461770 159.8481370  80.7272850 136.4113550 146.1408330  84.4278500
 136.3502440 146.7330160  85.1773910 137.3513930 146.0334290  84.2828760
 139.0488110 145.7978390  84.0670790 139.6628520 146.1157680  83.4051870
 139.5937670 145.3126980  84.6866650 145.4663290 161.6970020  81.4732630
 144.9721570 162.0938890  80.7559760 144.8576580 161.0719230  81.8669910
 129.5709370 144.4772650  84.1809850 130.1192360 144.2960700  83.4175960
 129.6364680 143.6866760  84.7166160 130.3441130 161.0678300  82.1910050
 129.7501450 160.9363000  82.9300090 130.3364970 160.2316440  81.7252150
 139.7896150 144.3610530  80.3940080 138.9155990 144.6945640  80.1913010
 139.6806900 143.8883710  81.2191950 140.6968130 146.5681400  81.7781800
 140.3681490 145.7533160  81.3983530 141.6450430 146.5251210  81.6547490
 143.1502740 162.3393440  78.7519370 142.6905710 163.0909250  78.3777390
 142.5215200 161.6199910  78.6934170 129.9753360 158.4336680  81.1418090
 129.2487420 157.8141970  81.0744040 130.0362510 158.8277290  80.2716170
 133.5798460 160.6481680  77.9267500 134.0963480 160.0369040  77.4015760
 134.2295840 161.1510460  78.4178510 136.3193960 161.5390170  78.7536480
 136.6071770 161.2844470  77.8769490 136.8317180 160.9867530  79.3442050
 137.5370970 145.2780370  79.3332990 136.7542760 145.7525870  79.6129750
 137.2433900 144.3735200  79.2246170 142.0892040 145.9803470  77.3782080
 142.5300130 145.9248570  76.5303680 141.8199630 146.8961480  77.4492260
 143.9530610 145.6118710  75.3890900 143.8919010 144.6679930  75.2421920
 144.7322640 145.7198800  75.9344360 128.2583360 161.7511070  74.3514850
 128.0905400 161.1181750  75.0496740 127.3917870 161.9570470  74.0009040
 128.8811380 145.5827850  71.8546710 129.6390740 145.6956730  71.2810740
 128.4188550 146.4197050  71.8090140 135.4225190 147.6967120  74.8449020
 134.6099700 147.3224010  74.5044900 135.9266830 146.9412200  75.1470210
 139.9250170 144.3609570  76.0832090 140.5279540 144.9329780  76.5580610
 139.1843160 144.9249010  75.8605990 143.0684770 144.7631130  71.3572370
 143.2635400 145.6614580  71.6239800 142.2814640 144.5318210  71.8505320
 129.8646060 160.4444300  71.7964990 129.3393680 160.8252330  71.0926950
 129.7890640 161.0695070  72.5174700 131.2536530 146.1091900  70.3948680
 131.7829290 145.3221700  70.2656630 131.8864850 146.7883090  70.6284210
 133.4474370 145.8467040  73.4494070 132.8177110 145.1454350  73.6164200
 132.9079510 146.6071170  73.2327230 136.3866320 162.4606270  86.1204680
 137.3133630 162.2250540  86.1640640 136.3716750 163.2878270  85.6390710
 144.6211380 162.0031840  73.1178930 144.7963570 161.3169580  72.4739850
 143.9232950 162.5278890  72.7255600 133.5729930 145.1251020  85.8846560
 133.2914200 145.6284620  85.1207380 133.9549630 144.3272770  85.5188690
 132.4639030 162.3926680  70.6714240 133.1957850 162.1085960  70.1238130
 132.7232700 162.1539960  71.5613620 131.6253820 158.5091410  70.6760570
 130.9962700 158.9776510  71.2246400 131.7401650 157.6640630  71.1106760
 140.1745390 144.5404600  86.4627030 140.0610840 144.8599210  87.3578550
 140.9915130 144.9417110  86.1664310 142.9543880 161.6876130  85.9445720
 143.7469200 161.1925360  85.7371680 143.2477030 162.3666270  86.5521330
 139.0803540 152.5597070  56.8261770 138.9997590 151.6451680  56.5553480
 138.6667960 153.0564140  56.1201480 137.2121580 154.3376090  58.7071040
 136.4363680 153.8576530  58.9969610 137.8634510 153.6581740  58.5327200
 131.2287410 154.6495900  59.5846800 130.3972290 154.3944610  59.9843310
 131.8368390 154.7206670  60.3204720 141.2329010 158.7436280  57.4870170
 140.7710540 157.9723520  57.8157340 142.0454560 158.7702350  57.9922620
 131.2088670 158.6835990  59.7804820 131.5116710 157.7933730  59.6015040
 131.9532260 159.2406210  59.5527070 129.6379360 149.6097790  53.3689190
 128.7496060 149.9513760  53.2669070 129.9220550 149.4098110  52.4770020
 127.6012370 152.2103440  59.2528890 128.1728480 151.4425640  59.2532530
 127.6013910 152.5092200  58.3435500 137.4592320 161.0294290  57.1074160
 136.8403760 161.4851790  56.5368600 138.3144100 161.1845750  56.7063860
 136.6530570 157.0133280  58.7141200 136.5838850 156.0723220  58.5530330
 137.4150430 157.1034690  59.2863770 128.8437240 147.6187800  61.0397820
 128.6640080 146.7213550  61.3200580 128.4417320 148.1659670  61.7144770
 137.6835740 149.8203660  58.9410130 138.0600560 148.9475540  58.8283800
 137.5855250 150.1562360  58.0500570 131.8140750 148.1929290  54.4027570
 131.9207500 149.0933020  54.7096330 130.9033110 148.1447260  54.1122220
 141.4659860 147.3154100  55.8738470 142.2869480 146.8250670  55.9163950
 141.4993940 147.9051760  56.6270310 129.4623910 150.1148300  59.6480160
 130.1434020 150.3786670  60.2667560 129.1471960 149.2749170  59.9818170
 133.6548480 151.1615660  58.7352750 134.1626700 151.6596630  59.3757770
 134.1861720 150.3850860  58.5592110 145.7559410 149.3320850  62.4382100
 145.0511580 149.7202560  61.9197210 146.0217330 150.0271140  63.0403030
 131.9384580 145.8014220  63.0016170 131.9403020 146.3186610  62.1962070
 131.1088890 145.3244400  62.9786100 138.3255670 155.9133530  54.5006070
 137.7072940 156.3782980  53.9368790 138.8378920 156.6061010  54.9175580
 133.1887430 155.4409400  61.1789670 132.8556810 156.0678320  61.8210740
 133.3654110 155.9671280  60.3991340 141.7021340 149.2554480  58.6466010
 140.9976910 149.5439370  59.2269120 142.0633500 150.0654590  58.2865570
 131.6199910 147.5124180  61.0086620 131.9616720 148.3566230  60.7140490
 130.6815720 147.6607920  61.1251960 132.4006530 157.4090200  62.9938850
 133.0180530 158.0841280  62.7123300 131.5399650 157.8178180  62.9026350
 127.6938870 156.5990060  51.8745700 127.3166850 157.0877160  51.1430600
 127.9511940 157.2715340  52.5052230 143.3184120 158.8729610  60.9093490
 142.6347640 159.5428720  60.9010160 143.8578410 159.0710260  60.1438350
 144.7708260 148.7009270  59.0375220 143.8233170 148.7348250  59.1690650
 145.0958250 149.5148220  59.4224580 135.3027800 145.0006450  57.3331210
 135.6102780 144.4453340  56.6166710 134.3728500 145.1350910  57.1504200
 140.8542860 160.7173740  59.6238670 140.8670020 160.3136030  58.7560930
 140.3018080 161.4921030  59.5200100 142.1488280 157.4389960  54.7128840
 142.0384610 156.4964290  54.8378260 142.1456530 157.8005600  55.5991600
 140.2528300 155.6203580  60.9521280 140.6697090 155.4063690  60.1174740
 140.9768120 155.8776370  61.5229900 137.6908560 153.0655280  54.0691330
 136.7637840 152.9992660  54.2979800 137.8433380 154.0035410  53.9546570
 137.6777640 149.3372280  51.0658490 136.7381310 149.4986240  51.1510950
 137.9960900 150.0557960  50.5194480 144.1990400 154.0190800  61.0437520
 143.3709030 154.0883890  60.5687650 144.7940880 154.6045110  60.5753350
 141.7205850 154.6275580  54.5726580 141.1018270 154.2895130  53.9252880
 141.7030300 153.9835340  55.2805770 141.1632410 150.8060120  61.9892390
 140.7503590 151.6313830  62.2432380 140.4308360 150.2205160  61.7968750
 133.2965200 153.5920020  56.8511060 132.8922200 152.8797270  56.3556960
 133.3828320 153.2473260  57.7399100 133.7646900 157.2787580  59.0150270
 133.4675190 156.6733050  58.3358050 134.7146720 157.3164890  58.9039630
 132.0093820 150.3663230  60.6310100 132.5608410 150.4758570  59.8563350
 132.5237330 150.7400830  61.3465330 141.8532510 160.8519450  62.6773370
 141.3763070 161.6591640  62.4845980 141.1694300 160.1997780  62.8299580
 132.8565330 157.0169270  65.6658070 131.9593860 157.2409240  65.9131470
 132.8818200 157.1404210  64.7169470 139.8970550 153.8662390  51.5799330
 140.3363830 153.0284820  51.4337150 140.6098970 154.4991790  51.6663470
 131.6836550 153.8882590  64.2415440 131.5444320 154.7605390  64.6102840
 130.8017910 153.5455400  64.0963380 138.0065930 158.8058460  55.5480570
 138.4461840 159.5482790  55.1335960 137.9452820 159.0485030  56.4719530
 133.4816900 159.8304290  66.4500590 133.4532330 160.2347240  65.5829020
 133.3181870 158.9014650  66.2872190 143.4787690 145.1205200  49.8940370
 143.1660350 145.2132030  50.7939440 144.2400160 145.6986230  49.8437800
 129.9969830 152.4865000  54.3517710 129.8767430 153.2127090  53.7398980
 129.6870720 151.7167910  53.8745620 145.4331720 160.6131390  67.7464760
 145.9091440 161.0914280  68.4253840 146.0538880 160.5448880  67.0210260
 127.6355200 155.6580140  60.1586350 127.7135620 155.7928910  59.2142070
 128.2496880 154.9496030  60.3514470 128.8802830 157.3580330  56.5692530
 128.4730910 157.4994920  55.7146130 129.7715840 157.0740490  56.3663740
 144.8364970 157.8044240  64.9064770 144.9628030 157.5656120  63.9881950
 144.8786350 156.9728780  65.3786850 138.6981710 161.5072240  63.4759580
 139.2126380 161.4180250  64.2782010 137.8550790 161.8531940  63.7687490
 140.6736110 161.7927580  52.9043580 140.5137250 161.5030520  53.8025410
 140.5082820 161.0167710  52.3688810 133.1524490 161.5726110  54.6815200
 132.9766970 160.6561650  54.4683000 132.2980230 161.9313400  54.9213000
 140.3762240 159.3015140  51.4641580 139.6827400 159.2992430  50.8043860
 141.1185100 158.8774460  51.0335750 139.9412170 160.9277850  55.5390070
 140.3969120 160.1467230  55.8528690 140.2804690 161.6384670  56.0831250
 144.6888980 149.8576700  65.8714510 144.0733250 150.3656370  65.3429970
 144.3685400 148.9575030  65.8140450 127.6914720 156.6994310  62.6980810
 127.8545760 156.2299670  61.8800180 128.1567170 156.1917870  63.3629650
 132.4633490 145.8300070  57.7341380 132.0201640 146.6109610  57.4025900
 133.0218480 146.1529960  58.4412320 136.7503300 148.6968590  63.3376700
 136.2882670 148.9051610  64.1496640 136.3481410 147.8827940  63.0347370
 141.7507810 149.9177540  64.4673360 140.9001400 149.6183290  64.7882430
 141.5909600 150.1619550  63.5557180 138.8457520 151.4179290  66.5672150
 139.1710930 150.5843040  66.2274380 139.6337850 151.9407810  66.7150480
 135.5792310 145.4510770  52.6147210 134.9546490 145.4470640  53.3400520
 135.4922430 144.5841730  52.2183180 134.5009390 146.3747400  59.5930980
 134.7981720 147.2810230  59.5123000 135.0494950 145.8866180  58.9790550
 132.2547710 150.9533640  55.4622630 132.0288630 150.7370810  56.3669250
 131.4740240 151.3862100  55.1168600 139.4845470 150.9597010  54.0613280
 138.8854360 151.6832810  53.8776900 140.0325080 150.8973790  53.2789730
 134.6946920 151.8519220  66.1282900 134.5990520 150.9113950  65.9783300
 135.5378900 152.0734290  65.7330970 138.0910340 149.5960550  56.0916560
 138.4839910 149.9132750  55.2785250 138.4527190 148.7172430  56.2061080
 129.8257460 148.2632890  64.2816680 129.4320850 149.1108100  64.4889460
 129.1375860 147.6259260  64.4725320 136.4002510 148.3467860  67.3513420
 135.7100830 148.1540060  67.9859510 137.1434810 148.6302500  67.8837720
 127.1274510 146.1861350  58.3146760 126.8387560 146.7564210  59.0271740
 127.8720270 145.7065800  58.6777990 127.3144740 150.1281470  49.5249480
 127.2319410 151.0712230  49.6664470 126.9627800 149.9856380  48.6461830
 138.6765480 152.1866300  60.1867340 137.9446600 152.6953110  60.5357440
 138.2789820 151.3696280  59.8856120 135.1142870 148.8620500  58.5919830
 135.1178930 148.4210450  57.7424370 136.0093990 149.1837830  58.6991650
 130.9645250 148.7446990  57.5514040 130.6245300 149.2222220  58.3081090
 130.2022570 148.2912110  57.1915140 135.1763020 149.8632580  51.5826590
 135.2975840 149.8219060  52.5312410 134.7911530 150.7256730  51.4273320
 139.1391390 147.6399980  59.5990280 139.1564130 148.0908630  60.4432130
 138.8906970 146.7405620  59.8123720 134.1884520 152.1733720  50.9809890
 133.6201420 151.7251970  50.3545800 134.8973520 152.5326500  50.4475040
 142.5662140 145.0532160  65.4376660 142.8907910 144.3221820  65.9634640
 142.6018650 144.7345800  64.5357650 129.2653700 156.0745740  64.8576620
 128.8808490 155.4339410  65.4559580 129.5765890 156.7781860  65.4271350
 135.4150840 152.9222280  60.3385240 135.7820970 152.4480850  61.0846580
 135.2255900 153.7963850  60.6793580 128.2791330 147.6665970  56.4678710
 127.9938250 147.3021640  57.3057330 128.2170190 146.9346430  55.8541850
 133.2050210 151.9630920  62.6569450 132.9007280 152.8422900  62.8819810
 134.1596670 152.0230710  62.6926890 131.7332000 156.1691910  53.2536300
 130.9594260 155.6289530  53.0935020 132.4626630 155.6498520  52.9154060
 142.4919980 155.1657270  59.0462690 143.2119100 155.6612560  58.6558800
 142.2901800 154.4875160  58.4016560 137.9529920 146.5595230  53.1892080
 137.1394530 146.0608400  53.1137390 137.7591870 147.3993480  52.7728430
 137.8738780 155.2366330  64.9331690 137.8076090 154.3162000  64.6789280
 137.2443920 155.3341770  65.6476330 140.6678310 150.9314880  51.4854240
 141.5557930 151.2432110  51.3105580 140.6383400 150.0587130  51.0934820
 131.7769400 155.8372290  56.8915110 132.2948070 155.0340550  56.8372000
 131.3253420 155.7751430  57.7331940 136.6638900 157.1038570  52.1642410
 137.0054600 157.8480800  51.6685730 135.8351610 157.4169690  52.5267240
 129.2613940 152.8033660  63.8040810 128.9028880 153.4687510  64.3914150
 128.9668500 151.9717210  64.1753430 132.4627060 153.2617900  66.6880360
 132.1627200 153.4075080  65.7908180 133.2338300 152.7023190  66.5953750
 137.8055510 158.0586900  64.6835490 137.8200050 157.1267860  64.4654400
 137.0980610 158.1446660  65.3225260 142.9392580 152.2426720  50.9534100
 142.8556300 152.6740940  50.1030540 143.6586770 152.7025070  51.3860920
 144.0166720 154.6994240  64.0304070 143.2914910 155.2923020  63.8333460
 144.5442180 154.6917780  63.2317440 143.9679830 159.0968980  53.6816230
 143.3255990 158.4424600  53.9559950 143.5810490 159.5024070  52.9056900
 139.5466310 156.4254410  57.5287920 139.8990130 155.8282540  56.8689290
 138.6628640 156.0998640  57.6996170 135.6329590 157.1852100  54.9358330
 136.3200720 157.7321310  55.3165920 134.8462010 157.7292830  54.9707940
 127.7721990 152.8024920  50.4275410 128.6416840 153.0849720  50.7111330
 127.2812310 153.6160790  50.3124220 134.9356800 154.1898130  54.5483690
 135.3919580 155.0003380  54.7743880 134.5845010 153.8721270  55.3802180
 137.2389410 159.7004470  61.7775990 137.8831630 159.9063850  62.4549410
 137.6018850 158.9392870  61.3246840 130.8368580 144.5335780  55.0206210
 130.7083210 144.5253680  55.9691130 130.0130600 144.8718870  54.6697220
 138.5121490 157.7036820  60.4953440 139.1543720 157.0029980  60.6085610
 139.0370840 158.4835260  60.3150330 142.3577210 157.9885440  50.2192580
 142.1314790 157.2715880  50.8117220 141.9673410 157.7397880  49.3814330
 140.2859110 158.5031720  63.6989500 140.6215350 159.0898410  64.3767420
 139.3659450 158.3724430  63.9287290 128.1393240 162.0152300  50.9937040
 128.4990880 162.6141640  50.3394310 127.9985580 162.5612190  51.7672070
 127.8362510 146.2926900  64.4812910 127.1221030 146.4923820  65.0865520
 128.2557550 145.5166470  64.8527710 141.9393460 155.9057380  51.8806740
 141.6515160 156.3670070  52.6684620 142.7345630 155.4455150  52.1490960
 128.1235100 160.2807160  65.4679440 128.2326220 159.3401900  65.3274830
 127.4715660 160.5461910  64.8193170 136.1147690 158.5523050  66.8677560
 135.7944560 157.8332290  67.4123250 135.4406050 159.2278120  66.9413620
 134.1561860 159.3983500  51.8110710 134.1471960 160.1313190  51.1955220
 133.2360220 159.1515080  51.9037670 129.7568500 154.6198390  52.5557470
 129.1496450 155.3597290  52.5652770 130.2317850 154.7097750  51.7295670
 139.3301290 148.7849210  62.2314360 139.6982110 147.9644420  62.5593930
 138.4699490 148.8451100  62.6470010 142.6963320 147.7406150  53.0401920
 142.0676480 147.8451820  52.3260150 142.2015240 147.9602930  53.8295800
 137.1421460 159.4611740  50.4735900 137.2433440 159.2575730  49.5437880
 136.2423200 159.2070020  50.6783680 134.6647350 150.0192100  54.4559800
 133.9563500 150.4878440  54.8973410 134.9491830 149.3614110  55.0904990
 136.2903280 151.4388800  62.4552330 136.7888530 151.9134620  63.1204180
 136.4326230 150.5152320  62.6622360 138.6962780 146.7442760  55.8955590
 138.5730560 146.7628890  54.9465100 139.6447340 146.7921700  56.0153990
 135.7839570 161.9798060  55.1683570 136.0381070 161.9419450  54.2462940
 134.8352050 161.8531390  55.1611820 132.8682370 148.3277180  51.8310510
 133.7172900 148.7647330  51.7650700 132.5013640 148.6397440  52.6582570
 143.4970140 147.6556760  63.2980720 142.9943740 148.3962160  63.6374530
 144.3126800 148.0440760  62.9817510 141.7892150 152.8989940  56.7442080
 140.8482290 152.9140170  56.9189770 142.1036220 152.1125900  57.1902380
 131.7673790 154.5809540  50.3046040 132.5337060 154.4690900  50.8671470
 131.8448480 153.8847510  49.6522810 130.4620550 152.0134610  50.9878930
 130.5424140 151.0662120  51.0996330 131.3540300 152.3441490  51.0939590
 143.7917730 160.0698790  58.4196340 143.9165150 160.8929960  58.8920150
 144.6583290 159.8589520  58.0720490 131.2635260 162.1630000  58.0913470
 131.9997740 161.6145460  58.3622040 131.6476180 163.0286010  57.9519460
 128.1480740 158.2303570  53.9654980 127.2220520 158.4724710  53.9560390
 128.6137170 159.0577830  53.8439730 130.2693540 161.3476070  67.2799050
 131.0706270 161.6688120  67.6934450 129.7545360 160.9871650  68.0018960
 134.3737570 161.3360310  49.9139040 135.1666180 161.6249140  49.4620830
 133.8541920 160.9052480  49.2351520 139.1058170 157.4555940  67.2274460
 138.4996330 157.4787540  66.4870210 138.8012280 156.7238980  67.7641710
 140.5358540 161.1836230  65.8383870 141.4880290 161.0994250  65.7884110
 140.3886760 161.8477940  66.5117660 143.4267740 160.5630440  51.3375780
 143.1409250 160.1495580  50.5229960 143.2287290 161.4918150  51.2176300
 127.9891350 153.8349530  66.2235100 128.4930370 153.2556810  66.7951330
 127.2498770 154.1189760  66.7611470 134.8914970 156.5563720  49.7781390
 134.7865610 155.9416070  50.5042770 134.7239190 156.0329610  48.9944400
 135.0429290 155.2420520  65.7570620 134.2774960 155.8105520  65.6725290
 135.2245250 154.9496730  64.8638850 138.1317700 155.6183750  50.3823380
 137.5827800 156.0653050  51.0266120 138.7536960 155.1133000  50.9061050
 142.1852640 156.9725850  66.3145640 142.9262110 157.3101610  65.8113100
 141.4225320 157.1417910  65.7615410 130.0214430 151.9779120  67.1185170
 130.0619770 151.6792990  68.0270400 130.8759930 152.3786730  66.9592690
 133.7992820 154.5774670  52.2788680 134.2209240 154.4114540  53.1220070
 133.9243660 153.7674900  51.7843820 131.9620240 150.5571220  65.0859660
 131.4316700 150.0662170  64.4583000 132.6308310 150.9855420  64.5517590
 136.3120460 153.6012280  49.5265780 136.8326120 152.8861300  49.1606930
 136.9588860 154.2398150  49.8266290 140.8598300 155.0240680  64.8500850
 141.2739320 155.1785760  65.6991270 139.9249300 155.1495900  65.0126630
 141.3320470 152.3636840  66.8540000 141.9141240 151.6089160  66.7660480
 141.5082240 152.8944280  66.0771480 132.4492540 147.5233590  65.1656950
 132.3549410 146.9054340  64.4407820 131.8689930 148.2499880  64.9386860
 135.2153980 146.0806830  62.1984340 134.7671280 146.1031090  61.3529890
 134.5819180 145.6825850  62.7954640 135.6213530 154.9761160  62.8196780
 136.0401640 155.8193890  62.6473020 134.7022160 155.1133200  62.5903560
 137.9577430 152.7077340  64.2034620 138.0773640 152.1118480  64.9429460
 138.8171430 152.7447030  63.7835920 140.2965330 153.2614530  62.7797130
 139.7700550 153.7857150  62.1762270 140.6396670 153.8941920  63.4106860
 132.6951720 150.6507900  49.2246840 132.4940780 149.7875260  49.5860180
 132.5243770 150.5641260  48.2868440 133.4720950 161.2814170  63.9354510
 132.9342040 162.0060230  63.6163210 133.7254910 160.8044510  63.1451850
 134.7246200 149.2498690  65.4610440 135.3145890 148.9414540  66.1488260
 133.9066440 148.7778440  65.6170340 139.5439630 148.8664500  65.6943460
 138.8555150 148.2046040  65.6293450 140.2645650 148.4202770  66.1391920
 140.1740030 145.4616130  51.7533720 140.4542320 144.6184030  52.1093140
 139.4005760 145.6939240  52.2672470 131.4934520 147.7508520  49.2124720
 131.7960420 147.7575950  48.3043870 132.2329110 147.4006380  49.7092380
 136.3283160 162.5165380  64.1941160 136.2541860 163.4200520  64.5013530
 135.4262000 162.1977280  64.1663230 134.7119450 146.6943140  50.1980920
 134.3641450 146.0167130  49.6183370 134.9132220 146.2332650  51.0124310
 136.8768490 161.6823890  51.8167520 137.7719280 162.0208860  51.8386280
 136.9086120 160.9603300  51.1891800 130.5164650 157.0550940  50.0454520
 130.9539520 157.5980610  50.7012100 131.0012380 156.2297890  50.0550860
 127.7310450 159.8439970  57.4974780 128.0613460 158.9761030  57.2653420
 128.1601450 160.0498490  58.3279740 132.3272370 158.1748980  55.1576750
 132.0267910 158.0513950  56.0580660 132.2209860 157.3157570  54.7492480
 128.2200660 160.7110560  60.2356410 127.7831650 160.8911360  61.0680560
 128.7878340 161.4685180  60.0938130 143.8562840 160.2127560  64.5233720
 143.2564830 160.2720120  63.7797640 143.9856740 159.2732540  64.6530570
 145.0964290 157.9545380  49.8603430 144.2657250 158.0222030  50.3310660
 145.2736120 158.8449500  49.5570290 144.5520750 154.6992860  52.3637630
 145.3139660 155.2689510  52.4697320 144.5675120 154.1320060  53.1345940
 128.0525090 153.2230790  56.5945290 127.3973930 152.9542430  55.9504990
 128.8903040 153.1135270  56.1447270 145.5580720 155.5542960  57.2079560
 145.9289550 154.7710280  56.8015530 146.1982650 156.2432060  57.0296860
 142.5414480 156.9379540  62.6209880 141.7274320 157.3676700  62.8835670
 142.9488680 157.5497950  62.0078930 144.6039920 154.9927230  49.5210150
 144.8788760 155.9006110  49.3929370 144.4150660 154.9289760  50.4572140
 141.0015530 148.0172080  50.8163780 141.4200410 147.8303060  49.9760440
 140.6951590 147.1651130  51.1266710 144.5005260 152.9296220  54.5139580
 144.1248860 152.1624150  54.0820870 143.7708380 153.3118920  55.0014510
 129.0901020 153.6083360  61.1348630 129.4574060 153.5210760  62.0144650
 128.5211840 152.8449910  61.0355490 143.8904880 152.0767740  64.1479100
 143.6590970 151.8480490  63.2477050 144.1509430 152.9967290  64.1023990
 128.6417020 150.5192450  65.0407050 127.7473070 150.4859210  65.3800760
 129.1814570 150.7179240  65.8058300 142.3292950 147.3024170  66.9258800
 143.2063130 147.3107570  67.3092800 142.3413790 146.5655010  66.3151150
 127.2663170 150.4329720  52.5370620 126.3627250 150.6959920  52.3622280
 127.7503790 150.7040890  51.7570580 143.7756220 151.1553710  57.8146820
 144.2993700 150.6616360  57.1836990 144.3615640 151.2904070  58.5594390
 143.9545940 151.2393580  61.3366370 143.0048650 151.2057120  61.4511360
 144.1358950 152.1493690  61.1016140 129.8090380 149.4895260  50.4465000
 130.5182080 149.0678480  49.9612280 129.0930320 149.5570490  49.8148350
 129.4564540 145.5434590  49.4867650 130.1792670 146.0843530  49.8048870
 129.7289060 145.2698010  48.6109190 143.2656190 150.4127060  53.7539230
 143.7615310 150.1797930  54.5388110 143.0672260 149.5738900  53.3376870
 129.1456730 144.7940780  59.3890270 129.7932920 144.2438160  58.9485430
 129.5658570 145.0483930  60.2106080 144.6943350 149.0488010  56.2876910
 144.5842630 148.8944050  57.2259180 145.4550940 148.5208950  56.0452320
 143.0409070 144.9882140  62.7459910 143.6781290 145.6016280  63.1119100
 143.1883960 145.0242800  61.8009140 145.5833620 146.8795930  49.5283050
 146.5082930 146.7477110  49.3201340 145.5609410 146.9588750  50.4819500
 145.6572110 147.6506590  52.1539760 144.8623610 147.5851710  52.6832670
 145.8615390 148.5857230  52.1425110 142.5990530 161.6898140  56.1478150
 143.1949600 161.3682710  55.4712570 142.8568680 161.2169960  56.9391420
 128.8988730 144.9496450  62.1315590 128.5503550 145.4060270  62.8973770
 128.5676430 144.0553580  62.2138020 130.5053100 158.1216050  66.2968780
 130.4622730 157.7508960  67.1783240 130.6364110 159.0593620  66.4370600
 134.2059130 159.6775640  61.8978500 133.9650490 159.9450200  61.0109020
 135.1461770 159.8481370  61.9529360 136.4113550 146.1408330  65.6535010
 136.3502440 146.7330160  66.4030420 137.3513930 146.0334290  65.5085270
 139.0488110 145.7978390  65.2927300 139.6628520 146.1157680  64.6308380
 139.5937670 145.3126980  65.9123160 145.4663290 161.6970020  62.6989140
 144.9721570 162.0938890  61.9816270 144.8576580 161.0719230  63.0926420
 129.5709370 144.4772650  65.4066360 130.1192360 144.2960700  64.6432470
 129.6364680 143.6866760  65.9422670 130.3441130 161.0678300  63.4166560
 129.7501450 160.9363000  64.1556600 130.3364970 160.2316440  62.9508660
 139.7896150 144.3610530  61.6196590 138.9155990 144.6945640  61.4169520
 139.6806900 143.8883710  62.4448460 140.6968130 146.5681400  63.0038310
 140.3681490 145.7533160  62.6240040 141.6450430 146.5251210  62.8804000
 143.1502740 162.3393440  59.9775880 142.6905710 163.0909250  59.6033900
 142.5215200 161.6199910  59.9190680 129.9753360 158.4336680  62.3674600
 129.2487420 157.8141970  62.3000550 130.0362510 158.8277290  61.4972680
 133.5798460 160.6481680  59.1524010 134.0963480 160.0369040  58.6272270
 134.2295840 161.1510460  59.6435020 136.3193960 161.5390170  59.9792990
 136.6071770 161.2844470  59.1026000 136.8317180 160.9867530  60.5698560
 137.5370970 145.2780370  60.5589500 136.7542760 145.7525870  60.8386260
 137.2433900 144.3735200  60.4502680 142.0892040 145.9803470  58.6038590
 142.5300130 145.9248570  57.7560190 141.8199630 146.8961480  58.6748770
 143.9530610 145.6118710  56.6147410 143.8919010 144.6679930  56.4678430
 144.7322640 145.7198800  57.1600870 128.2583360 161.7511070  55.5771360
 128.0905400 161.1181750  56.2753250 127.3917870 161.9570470  55.2265550
 128.8811380 145.5827850  53.0803220 129.6390740 145.6956730  52.5067250
 128.4188550 146.4197050  53.0346650 135.4225190 147.6967120  56.0705530
 134.6099700 147.3224010  55.7301410 135.9266830 146.9412200  56.3726720
 139.9250170 144.3609570  57.3088600 140.5279540 144.9329780  57.7837120
 139.1843160 144.9249010  57.0862500 143.0684770 144.7631130  52.5828880
 143.2635400 145.6614580  52.8496310 142.2814640 144.5318210  53.0761830
 129.8646060 160.4444300  53.0221500 129.3393680 160.8252330  52.3183460
 129.7890640 161.0695070  53.7431210 131.2536530 146.1091900  51.6205190
 131.7829290 145.3221700  51.4913140 131.8864850 146.7883090  51.8540720
 133.4474370 145.8467040  54.6750580 132.8177110 145.1454350  54.8420710
 132.9079510 146.6071170  54.4583740 136.3866320 162.4606270  67.3461190
 137.3133630 162.2250540  67.3897150 136.3716750 163.2878270  66.8647220
 144.6211380 162.0031840  54.3435440 144.7963570 161.3169580  53.6996360
 143.9232950 162.5278890  53.9512110 133.5729930 145.1251020  67.1103070
 133.2914200 145.6284620  66.3463890 133.9549630 144.3272770  66.7445200
 132.4639030 162.3926680  51.8970750 133.1957850 162.1085960  51.3494640
 132.7232700 162.1539960  52.7870130 131.6253820 158.5091410  51.9017080
 130.9962700 158.9776510  52.4502910 131.7401650 157.6640630  52.3363270
 140.1745390 144.5404600  67.6883540 140.0610840 144.8599210  68.5835060
 140.9915130 144.9417110  67.3920820 142.9543880 161.6876130  67.1702230
 143.7469200 161.1925360  66.9628190 143.2477030 162.3666270  67.7777840
 139.0803540 152.5597070  38.0518280 138.9997590 151.6451680  37.7809990
 138.6667960 153.0564140  37.3457990 137.2121580 154.3376090  39.9327550
 136.4363680 153.8576530  40.2226120 137.8634510 153.6581740  39.7583710
 131.2287410 154.6495900  40.8103310 130.3972290 154.3944610  41.2099820
 131.8368390 154.7206670  41.5461230 141.2329010 158.7436280  38.7126680
 140.7710540 157.9723520  39.0413850 142.0454560 158.7702350  39.2179130
 131.2088670 158.6835990  41.0061330 131.5116710 157.7933730  40.8271550
 131.9532260 159.2406210  40.7783580 129.6379360 149.6097790  34.5945700
 128.7496060 149.9513760  34.4925580 129.9220550 149.4098110  33.7026530
 127.6012370 152.2103440  40.4785400 128.1728480 151.4425640  40.4789040
 127.6013910 152.5092200  39.5692010 137.4592320 161.0294290  38.3330670
 136.8403760 161.4851790  37.7625110 138.3144100 161.1845750  37.9320370
 136.6530570 157.0133280  39.9397710 136.5838850 156.0723220  39.7786840
 137.4150430 157.1034690  40.5120280 128.8437240 147.6187800  42.2654330
 128.6640080 146.7213550  42.5457090 128.4417320 148.1659670  42.9401280
 137.6835740 149.8203660  40.1666640 138.0600560 148.9475540  40.0540310
 137.5855250 150.1562360  39.2757080 131.8140750 148.1929290  35.6284080
 131.9207500 149.0933020  35.9352840 130.9033110 148.1447260  35.3378730
 141.4659860 147.3154100  37.0994980 142.2869480 146.8250670  37.1420460
 141.4993940 147.9051760  37.8526820 129.4623910 150.1148300  40.8736670
 130.1434020 150.3786670  41.4924070 129.1471960 149.2749170  41.2074680
 133.6548480 151.1615660  39.9609260 134.1626700 151.6596630  40.6014280
 134.1861720 150.3850860  39.7848620 145.7559410 149.3320850  43.6638610
 145.0511580 149.7202560  43.1453720 146.0217330 150.0271140  44.2659540
 131.9384580 145.8014220  44.2272680 131.9403020 146.3186610  43.4218580
 131.1088890 145.3244400  44.2042610 138.3255670 155.9133530  35.7262580
 137.7072940 156.3782980  35.1625300 138.8378920 156.6061010  36.1432090
 133.1887430 155.4409400  42.4046180 132.8556810 156.0678320  43.0467250
 133.3654110 155.9671280  41.6247850 141.7021340 149.2554480  39.8722520
 140.9976910 149.5439370  40.4525630 142.0633500 150.0654590  39.5122080
 131.6199910 147.5124180  42.2343130 131.9616720 148.3566230  41.9397000
 130.6815720 147.6607920  42.3508470 132.4006530 157.4090200  44.2195360
 133.0180530 158.0841280  43.9379810 131.5399650 157.8178180  44.1282860
 127.6938870 156.5990060  33.1002210 127.3166850 157.0877160  32.3687110
 127.9511940 157.2715340  33.7308740 143.3184120 158.8729610  42.1350000
 142.6347640 159.5428720  42.1266670 143.8578410 159.0710260  41.3694860
 144.7708260 148.7009270  40.2631730 143.8233170 148.7348250  40.3947160
 145.0958250 149.5148220  40.6481090 135.3027800 145.0006450  38.5587720
 135.6102780 144.4453340  37.8423220 134.3728500 145.1350910  38.3760710
 140.8542860 160.7173740  40.8495180 140.8670020 160.3136030  39.9817440
 140.3018080 161.4921030  40.7456610 142.1488280 157.4389960  35.9385350
 142.0384610 156.4964290  36.0634770 142.1456530 157.8005600  36.8248110
 140.2528300 155.6203580  42.1777790 140.6697090 155.4063690  41.3431250
 140.9768120 155.8776370  42.7486410 137.6908560 153.0655280  35.2947840
 136.7637840 152.9992660  35.5236310 137.8433380 154.0035410  35.1803080
 137.6777640 149.3372280  32.2915000 136.7381310 149.4986240  32.3767460
 137.9960900 150.0557960  31.7450990 144.1990400 154.0190800  42.2694030
 143.3709030 154.0883890  41.7944160 144.7940880 154.6045110  41.8009860
 141.7205850 154.6275580  35.7983090 141.1018270 154.2895130  35.1509390
 141.7030300 153.9835340  36.5062280 141.1632410 150.8060120  43.2148900
 140.7503590 151.6313830  43.4688890 140.4308360 150.2205160  43.0225260
 133.2965200 153.5920020  38.0767570 132.8922200 152.8797270  37.5813470
 133.3828320 153.2473260  38.9655610 133.7646900 157.2787580  40.2406780
 133.4675190 156.6733050  39.5614560 134.7146720 157.3164890  40.1296140
 132.0093820 150.3663230  41.8566610 132.5608410 150.4758570  41.0819860
 132.5237330 150.7400830  42.5721840 141.8532510 160.8519450  43.9029880
 141.3763070 161.6591640  43.7102490 141.1694300 160.1997780  44.0556090
 132.8565330 157.0169270  46.8914580 131.9593860 157.2409240  47.1387980
 132.8818200 157.1404210  45.9425980 139.8970550 153.8662390  32.8055840
 140.3363830 153.0284820  32.6593660 140.6098970 154.4991790  32.8919980
 131.6836550 153.8882590  45.4671950 131.5444320 154.7605390  45.8359350
 130.8017910 153.5455400  45.3219890 138.0065930 158.8058460  36.7737080
 138.4461840 159.5482790  36.3592470 137.9452820 159.0485030  37.6976040
 133.4816900 159.8304290  47.6757100 133.4532330 160.2347240  46.8085530
 133.3181870 158.9014650  47.5128700 143.4787690 145.1205200  31.1196880
 143.1660350 145.2132030  32.0195950 144.2400160 145.6986230  31.0694310
 129.9969830 152.4865000  35.5774220 129.8767430 153.2127090  34.9655490
 129.6870720 151.7167910  35.1002130 145.4331720 160.6131390  48.9721270
 145.9091440 161.0914280  49.6510350 146.0538880 160.5448880  48.2466770
 127.6355200 155.6580140  41.3842860 127.7135620 155.7928910  40.4398580
 128.2496880 154.9496030  41.5770980 128.8802830 157.3580330  37.7949040
 128.4730910 157.4994920  36.9402640 129.7715840 157.0740490  37.5920250
 144.8364970 157.8044240  46.1321280 144.9628030 157.5656120  45.2138460
 144.8786350 156.9728780  46.6043360 138.6981710 161.5072240  44.7016090
 139.2126380 161.4180250  45.5038520 137.8550790 161.8531940  44.9944000
 140.6736110 161.7927580  34.1300090 140.5137250 161.5030520  35.0281920
 140.5082820 161.0167710  33.5945320 133.1524490 161.5726110  35.9071710
 132.9766970 160.6561650  35.6939510 132.2980230 161.9313400  36.1469510
 140.3762240 159.3015140  32.6898090 139.6827400 159.2992430  32.0300370
 141.1185100 158.8774460  32.2592260 139.9412170 160.9277850  36.7646580
 140.3969120 160.1467230  37.0785200 140.2804690 161.6384670  37.3087760
 144.6888980 149.8576700  47.0971020 144.0733250 150.3656370  46.5686480
 144.3685400 148.9575030  47.0396960 127.6914720 156.6994310  43.9237320
 127.8545760 156.2299670  43.1056690 128.1567170 156.1917870  44.5886160
 132.4633490 145.8300070  38.9597890 132.0201640 146.6109610  38.6282410
 133.0218480 146.1529960  39.6668830 136.7503300 148.6968590  44.5633210
 136.2882670 148.9051610  45.3753150 136.3481410 147.8827940  44.2603880
 141.7507810 149.9177540  45.6929870 140.9001400 149.6183290  46.0138940
 141.5909600 150.1619550  44.7813690 138.8457520 151.4179290  47.7928660
 139.1710930 150.5843040  47.4530890 139.6337850 151.9407810  47.9406990
 135.5792310 145.4510770  33.8403720 134.9546490 145.4470640  34.5657030
 135.4922430 144.5841730  33.4439690 134.5009390 146.3747400  40.8187490
 134.7981720 147.2810230  40.7379510 135.0494950 145.8866180  40.2047060
 132.2547710 150.9533640  36.6879140 132.0288630 150.7370810  37.5925760
 131.4740240 151.3862100  36.3425110 139.4845470 150.9597010  35.2869790
 138.8854360 151.6832810  35.1033410 140.0325080 150.8973790  34.5046240
 134.6946920 151.8519220  47.3539410 134.5990520 150.9113950  47.2039810
 135.5378900 152.0734290  46.9587480 138.0910340 149.5960550  37.3173070
 138.4839910 149.9132750  36.5041760 138.4527190 148.7172430  37.4317590
 129.8257460 148.2632890  45.5073190 129.4320850 149.1108100  45.7145970
 129.1375860 147.6259260  45.6981830 136.4002510 148.3467860  48.5769930
 135.7100830 148.1540060  49.2116020 137.1434810 148.6302500  49.1094230
 127.1274510 146.1861350  39.5403270 126.8387560 146.7564210  40.2528250
 127.8720270 145.7065800  39.9034500 127.3144740 150.1281470  30.7505990
 127.2319410 151.0712230  30.8920980 126.9627800 149.9856380  29.8718340
 138.6765480 152.1866300  41.4123850 137.9446600 152.6953110  41.7613950
 138.2789820 151.3696280  41.1112630 135.1142870 148.8620500  39.8176340
 135.1178930 148.4210450  38.9680880 136.0093990 149.1837830  39.9248160
 130.9645250 148.7446990  38.7770550 130.6245300 149.2222220  39.5337600
 130.2022570 148.2912110  38.4171650 135.1763020 149.8632580  32.8083100
 135.2975840 149.8219060  33.7568920 134.7911530 150.7256730  32.6529830
 139.1391390 147.6399980  40.8246790 139.1564130 148.0908630  41.6688640
 138.8906970 146.7405620  41.0380230 134.1884520 152.1733720  32.2066400
 133.6201420 151.7251970  31.5802310 134.8973520 152.5326500  31.6731550
 142.5662140 145.0532160  46.6633170 142.8907910 144.3221820  47.1891150
 142.6018650 144.7345800  45.7614160 129.2653700 156.0745740  46.0833130
 128.8808490 155.4339410  46.6816090 129.5765890 156.7781860  46.6527860
 135.4150840 152.9222280  41.5641750 135.7820970 152.4480850  42.3103090
 135.2255900 153.7963850  41.9050090 128.2791330 147.6665970  37.6935220
 127.9938250 147.3021640  38.5313840 128.2170190 146.9346430  37.0798360
 133.2050210 151.9630920  43.8825960 132.9007280 152.8422900  44.1076320
 134.1596670 152.0230710  43.9183400 131.7332000 156.1691910  34.4792810
 130.9594260 155.6289530  34.3191530 132.4626630 155.6498520  34.1410570
 142.4919980 155.1657270  40.2719200 143.2119100 155.6612560  39.8815310
 142.2901800 154.4875160  39.6273070 137.9529920 146.5595230  34.4148590
 137.1394530 146.0608400  34.3393900 137.7591870 147.3993480  33.9984940
 137.8738780 155.2366330  46.1588200 137.8076090 154.3162000  45.9045790
 137.2443920 155.3341770  46.8732840 140.6678310 150.9314880  32.7110750
 141.5557930 151.2432110  32.5362090 140.6383400 150.0587130  32.3191330
 131.7769400 155.8372290  38.1171620 132.2948070 155.0340550  38.0628510
 131.3253420 155.7751430  38.9588450 136.6638900 157.1038570  33.3898920
 137.0054600 157.8480800  32.8942240 135.8351610 157.4169690  33.7523750
 129.2613940 152.8033660  45.0297320 128.9028880 153.4687510  45.6170660
 128.9668500 151.9717210  45.4009940 132.4627060 153.2617900  47.9136870
 132.1627200 153.4075080  47.0164690 133.2338300 152.7023190  47.8210260
 137.8055510 158.0586900  45.9092000 137.8200050 157.1267860  45.6910910
 137.0980610 158.1446660  46.5481770 142.9392580 152.2426720  32.1790610
 142.8556300 152.6740940  31.3287050 143.6586770 152.7025070  32.6117430
 144.0166720 154.6994240  45.2560580 143.2914910 155.2923020  45.0589970
 144.5442180 154.6917780  44.4573950 143.9679830 159.0968980  34.9072740
 143.3255990 158.4424600  35.1816460 143.5810490 159.5024070  34.1313410
 139.5466310 156.4254410  38.7544430 139.8990130 155.8282540  38.0945800
 138.6628640 156.0998640  38.9252680 135.6329590 157.1852100  36.1614840
 136.3200720 157.7321310  36.5422430 134.8462010 157.7292830  36.1964450
 127.7721990 152.8024920  31.6531920 128.6416840 153.0849720  31.9367840
 127.2812310 153.6160790  31.5380730 134.9356800 154.1898130  35.7740200
 135.3919580 155.0003380  36.0000390 134.5845010 153.8721270  36.6058690
 137.2389410 159.7004470  43.0032500 137.8831630 159.9063850  43.6805920
 137.6018850 158.9392870  42.5503350 130.8368580 144.5335780  36.2462720
 130.7083210 144.5253680  37.1947640 130.0130600 144.8718870  35.8953730
 138.5121490 157.7036820  41.7209950 139.1543720 157.0029980  41.8342120
 139.0370840 158.4835260  41.5406840 142.3577210 157.9885440  31.4449090
 142.1314790 157.2715880  32.0373730 141.9673410 157.7397880  30.6070840
 140.2859110 158.5031720  44.9246010 140.6215350 159.0898410  45.6023930
 139.3659450 158.3724430  45.1543800 128.1393240 162.0152300  32.2193550
 128.4990880 162.6141640  31.5650820 127.9985580 162.5612190  32.9928580
 127.8362510 146.2926900  45.7069420 127.1221030 146.4923820  46.3122030
 128.2557550 145.5166470  46.0784220 141.9393460 155.9057380  33.1063250
 141.6515160 156.3670070  33.8941130 142.7345630 155.4455150  33.3747470
 128.1235100 160.2807160  46.6935950 128.2326220 159.3401900  46.5531340
 127.4715660 160.5461910  46.0449680 136.1147690 158.5523050  48.0934070
 135.7944560 157.8332290  48.6379760 135.4406050 159.2278120  48.1670130
 134.1561860 159.3983500  33.0367220 134.1471960 160.1313190  32.4211730
 133.2360220 159.1515080  33.1294180 129.7568500 154.6198390  33.7813980
 129.1496450 155.3597290  33.7909280 130.2317850 154.7097750  32.9552180
 139.3301290 148.7849210  43.4570870 139.6982110 147.9644420  43.7850440
 138.4699490 148.8451100  43.8726520 142.6963320 147.7406150  34.2658430
 142.0676480 147.8451820  33.5516660 142.2015240 147.9602930  35.0552310
 137.1421460 159.4611740  31.6992410 137.2433440 159.2575730  30.7694390
 136.2423200 159.2070020  31.9040190 134.6647350 150.0192100  35.6816310
 133.9563500 150.4878440  36.1229920 134.9491830 149.3614110  36.3161500
 136.2903280 151.4388800  43.6808840 136.7888530 151.9134620  44.3460690
 136.4326230 150.5152320  43.8878870 138.6962780 146.7442760  37.1212100
 138.5730560 146.7628890  36.1721610 139.6447340 146.7921700  37.2410500
 135.7839570 161.9798060  36.3940080 136.0381070 161.9419450  35.4719450
 134.8352050 161.8531390  36.3868330 132.8682370 148.3277180  33.0567020
 133.7172900 148.7647330  32.9907210 132.5013640 148.6397440  33.8839080
 143.4970140 147.6556760  44.5237230 142.9943740 148.3962160  44.8631040
 144.3126800 148.0440760  44.2074020 141.7892150 152.8989940  37.9698590
 140.8482290 152.9140170  38.1446280 142.1036220 152.1125900  38.4158890
 131.7673790 154.5809540  31.5302550 132.5337060 154.4690900  32.0927980
 131.8448480 153.8847510  30.8779320 130.4620550 152.0134610  32.2135440
 130.5424140 151.0662120  32.3252840 131.3540300 152.3441490  32.3196100
 143.7917730 160.0698790  39.6452850 143.9165150 160.8929960  40.1176660
 144.6583290 159.8589520  39.2977000 131.2635260 162.1630000  39.3169980
 131.9997740 161.6145460  39.5878550 131.6476180 163.0286010  39.1775970
 128.1480740 158.2303570  35.1911490 127.2220520 158.4724710  35.1816900
 128.6137170 159.0577830  35.0696240 130.2693540 161.3476070  48.5055560
 131.0706270 161.6688120  48.9190960 129.7545360 160.9871650  49.2275470
 134.3737570 161.3360310  31.1395550 135.1666180 161.6249140  30.6877340
 133.8541920 160.9052480  30.4608030 139.1058170 157.4555940  48.4530970
 138.4996330 157.4787540  47.7126720 138.8012280 156.7238980  48.9898220
 140.5358540 161.1836230  47.0640380 141.4880290 161.0994250  47.0140620
 140.3886760 161.8477940  47.7374170 143.4267740 160.5630440  32.5632290
 143.1409250 160.1495580  31.7486470 143.2287290 161.4918150  32.4432810
 127.9891350 153.8349530  47.4491610 128.4930370 153.2556810  48.0207840
 127.2498770 154.1189760  47.9867980 134.8914970 156.5563720  31.0037900
 134.7865610 155.9416070  31.7299280 134.7239190 156.0329610  30.2200910
 135.0429290 155.2420520  46.9827130 134.2774960 155.8105520  46.8981800
 135.2245250 154.9496730  46.0895360 138.1317700 155.6183750  31.6079890
 137.5827800 156.0653050  32.2522630 138.7536960 155.1133000  32.1317560
 142.1852640 156.9725850  47.5402150 142.9262110 157.3101610  47.0369610
 141.4225320 157.1417910  46.9871920 130.0214430 151.9779120  48.3441680
 130.0619770 151.6792990  49.2526910 130.8759930 152.3786730  48.1849200
 133.7992820 154.5774670  33.5045190 134.2209240 154.4114540  34.3476580
 133.9243660 153.7674900  33.0100330 131.9620240 150.5571220  46.3116170
 131.4316700 150.0662170  45.6839510 132.6308310 150.9855420  45.7774100
 136.3120460 153.6012280  30.7522290 136.8326120 152.8861300  30.3863440
 136.9588860 154.2398150  31.0522800 140.8598300 155.0240680  46.0757360
 141.2739320 155.1785760  46.9247780 139.9249300 155.1495900  46.2383140
 141.3320470 152.3636840  48.0796510 141.9141240 151.6089160  47.9916990
 141.5082240 152.8944280  47.3027990 132.4492540 147.5233590  46.3913460
 132.3549410 146.9054340  45.6664330 131.8689930 148.2499880  46.1643370
 135.2153980 146.0806830  43.4240850 134.7671280 146.1031090  42.5786400
 134.5819180 145.6825850  44.0211150 135.6213530 154.9761160  44.0453290
 136.0401640 155.8193890  43.8729530 134.7022160 155.1133200  43.8160070
 137.9577430 152.7077340  45.4291130 138.0773640 152.1118480  46.1685970
 138.8171430 152.7447030  45.0092430 140.2965330 153.2614530  44.0053640
 139.7700550 153.7857150  43.4018780 140.6396670 153.8941920  44.6363370
 132.6951720 150.6507900  30.4503350 132.4940780 149.7875260  30.8116690
 132.5243770 150.5641260  29.5124950 133.4720950 161.2814170  45.1611020
 132.9342040 162.0060230  44.8419720 133.7254910 160.8044510  44.3708360
 134.7246200 149.2498690  46.6866950 135.3145890 148.9414540  47.3744770
 133.9066440 148.7778440  46.8426850 139.5439630 148.8664500  46.9199970
 138.8555150 148.2046040  46.8549960 140.2645650 148.4202770  47.3648430
 140.1740030 145.4616130  32.9790230 140.4542320 144.6184030  33.3349650
 139.4005760 145.6939240  33.4928980 131.4934520 147.7508520  30.4381230
 131.7960420 147.7575950  29.5300380 132.2329110 147.4006380  30.9348890
 136.3283160 162.5165380  45.4197670 136.2541860 163.4200520  45.7270040
 135.4262000 162.1977280  45.3919740 134.7119450 146.6943140  31.4237430
 134.3641450 146.0167130  30.8439880 134.9132220 146.2332650  32.2380820
 136.8768490 161.6823890  33.0424030 137.7719280 162.0208860  33.0642790
 136.9086120 160.9603300  32.4148310 130.5164650 157.0550940  31.2711030
 130.9539520 157.5980610  31.9268610 131.0012380 156.2297890  31.2807370
 127.7310450 159.8439970  38.7231290 128.0613460 158.9761030  38.4909930
 128.1601450 160.0498490  39.5536250 132.3272370 158.1748980  36.3833260
 132.0267910 158.0513950  37.2837170 132.2209860 157.3157570  35.9748990
 128.2200660 160.7110560  41.4612920 127.7831650 160.8911360  42.2937070
 128.7878340 161.4685180  41.3194640 143.8562840 160.2127560  45.7490230
 143.2564830 160.2720120  45.0054150 143.9856740 159.2732540  45.8787080
 145.0964290 157.9545380  31.0859940 144.2657250 158.0222030  31.5567170
 145.2736120 158.8449500  30.7826800 144.5520750 154.6992860  33.5894140
 145.3139660 155.2689510  33.6953830 144.5675120 154.1320060  34.3602450
 128.0525090 153.2230790  37.8201800 127.3973930 152.9542430  37.1761500
 128.8903040 153.1135270  37.3703780 145.5580720 155.5542960  38.4336070
 145.9289550 154.7710280  38.0272040 146.1982650 156.2432060  38.2553370
 142.5414480 156.9379540  43.8466390 141.7274320 157.3676700  44.1092180
 142.9488680 157.5497950  43.2335440 144.6039920 154.9927230  30.7466660
 144.8788760 155.9006110  30.6185880 144.4150660 154.9289760  31.6828650
 141.0015530 148.0172080  32.0420290 141.4200410 147.8303060  31.2016950
 140.6951590 147.1651130  32.3523220 144.5005260 152.9296220  35.7396090
 144.1248860 152.1624150  35.3077380 143.7708380 153.3118920  36.2271020
 129.0901020 153.6083360  42.3605140 129.4574060 153.5210760  43.2401160
 128.5211840 152.8449910  42.2612000 143.8904880 152.0767740  45.3735610
 143.6590970 151.8480490  44.4733560 144.1509430 152.9967290  45.3280500
 128.6417020 150.5192450  46.2663560 127.7473070 150.4859210  46.6057270
 129.1814570 150.7179240  47.0314810 142.3292950 147.3024170  48.1515310
 143.2063130 147.3107570  48.5349310 142.3413790 146.5655010  47.5407660
 127.2663170 150.4329720  33.7627130 126.3627250 150.6959920  33.5878790
 127.7503790 150.7040890  32.9827090 143.7756220 151.1553710  39.0403330
 144.2993700 150.6616360  38.4093500 144.3615640 151.2904070  39.7850900
 143.9545940 151.2393580  42.5622880 143.0048650 151.2057120  42.6767870
 144.1358950 152.1493690  42.3272650 129.8090380 149.4895260  31.6721510
 130.5182080 149.0678480  31.1868790 129.0930320 149.5570490  31.0404860
 129.4564540 145.5434590  30.7124160 130.1792670 146.0843530  31.0305380
 129.7289060 145.2698010  29.8365700 143.2656190 150.4127060  34.9795740
 143.7615310 150.1797930  35.7644620 143.0672260 149.5738900  34.5633380
 129.1456730 144.7940780  40.6146780 129.7932920 144.2438160  40.1741940
 129.5658570 145.0483930  41.4362590 144.6943350 149.0488010  37.5133420
 144.5842630 148.8944050  38.4515690 145.4550940 148.5208950  37.2708830
 143.0409070 144.9882140  43.9716420 143.6781290 145.6016280  44.3375610
 143.1883960 145.0242800  43.0265650 145.5833620 146.8795930  30.7539560
 146.5082930 146.7477110  30.5457850 145.5609410 146.9588750  31.7076010
 145.6572110 147.6506590  33.3796270 144.8623610 147.5851710  33.9089180
 145.8615390 148.5857230  33.3681620 142.5990530 161.6898140  37.3734660
 143.1949600 161.3682710  36.6969080 142.8568680 161.2169960  38.1647930
 128.8988730 144.9496450  43.3572100 128.5503550 145.4060270  44.1230280
 128.5676430 144.0553580  43.4394530 130.5053100 158.1216050  47.5225290
 130.4622730 157.7508960  48.4039750 130.6364110 159.0593620  47.6627110
 134.2059130 159.6775640  43.1235010 133.9650490 159.9450200  42.2365530
 135.1461770 159.8481370  43.1785870 136.4113550 146.1408330  46.8791520
 136.3502440 146.7330160  47.6286930 137.3513930 146.0334290  46.7341780
 139.0488110 145.7978390  46.5183810 139.6628520 146.1157680  45.8564890
 139.5937670 145.3126980  47.1379670 145.4663290 161.6970020  43.9245650
 144.9721570 162.0938890  43.2072780 144.8576580 161.0719230  44.3182930
 129.5709370 144.4772650  46.6322870 130.1192360 144.2960700  45.8688980
 129.6364680 143.6866760  47.1679180 130.3441130 161.0678300  44.6423070
 129.7501450 160.9363000  45.3813110 130.3364970 160.2316440  44.1765170
 139.7896150 144.3610530  42.8453100 138.9155990 144.6945640  42.6426030
 139.6806900 143.8883710  43.6704970 140.6968130 146.5681400  44.2294820
 140.3681490 145.7533160  43.8496550 141.6450430 146.5251210  44.1060510
 143.1502740 162.3393440  41.2032390 142.6905710 163.0909250  40.8290410
 142.5215200 161.6199910  41.1447190 129.9753360 158.4336680  43.5931110
 129.2487420 157.8141970  43.5257060 130.0362510 158.8277290  42.7229190
 133.5798460 160.6481680  40.3780520 134.0963480 160.0369040  39.8528780
 134.2295840 161.1510460  40.8691530 136.3193960 161.5390170  41.2049500
 136.6071770 161.2844470  40.3282510 136.8317180 160.9867530  41.7955070
 137.5370970 145.2780370  41.7846010 136.7542760 145.7525870  42.0642770
 137.2433900 144.3735200  41.6759190 142.0892040 145.9803470  39.8295100
 142.5300130 145.9248570  38.9816700 141.8199630 146.8961480  39.9005280
 143.9530610 145.6118710  37.8403920 143.8919010 144.6679930  37.6934940
 144.7322640 145.7198800  38.3857380 128.2583360 161.7511070  36.8027870
 128.0905400 161.1181750  37.5009760 127.3917870 161.9570470  36.4522060
 128.8811380 145.5827850  34.3059730 129.6390740 145.6956730  33.7323760
 128.4188550 146.4197050  34.2603160 135.4225190 147.6967120  37.2962040
 134.6099700 147.3224010  36.9557920 135.9266830 146.9412200  37.5983230
 139.9250170 144.3609570  38.5345110 140.5279540 144.9329780  39.0093630
 139.1843160 144.9249010  38.3119010 143.0684770 144.7631130  33.8085390
 143.2635400 145.6614580  34.0752820 142.2814640 144.5318210  34.3018340
 129.8646060 160.4444300  34.2478010 129.3393680 160.8252330  33.5439970
 129.7890640 161.0695070  34.9687720 131.2536530 146.1091900  32.8461700
 131.7829290 145.3221700  32.7169650 131.8864850 146.7883090  33.0797230
 133.4474370 145.8467040  35.9007090 132.8177110 145.1454350  36.0677220
 132.9079510 146.6071170  35.6840250 136.3866320 162.4606270  48.5717700
 137.3133630 162.2250540  48.6153660 136.3716750 163.2878270  48.0903730
 144.6211380 162.0031840  35.5691950 144.7963570 161.3169580  34.9252870
 143.9232950 162.5278890  35.1768620 133.5729930 145.1251020  48.3359580
 133.2914200 145.6284620  47.5720400 133.9549630 144.3272770  47.9701710
 132.4639030 162.3926680  33.1227260 133.1957850 162.1085960  32.5751150
 132.7232700 162.1539960  34.0126640 131.6253820 158.5091410  33.1273590
 130.9962700 158.9776510  33.6759420 131.7401650 157.6640630  33.5619780
 140.1745390 144.5404600  48.9140050 140.0610840 144.8599210  49.8091570
 140.9915130 144.9417110  48.6177330 142.9543880 161.6876130  48.3958740
 143.7469200 161.1925360  48.1884700 143.2477030 162.3666270  49.0034350
 139.0803540 152.5597070  19.2774790 138.9997590 151.6451680  19.0066500
 138.6667960 153.0564140  18.5714500 137.2121580 154.3376090  21.1584060
 136.4363680 153.8576530  21.4482630 137.8634510 153.6581740  20.9840220
 131.2287410 154.6495900  22.0359820 130.3972290 154.3944610  22.4356330
 131.8368390 154.7206670  22.7717740 141.2329010 158.7436280  19.9383190
 140.7710540 157.9723520  20.2670360 142.0454560 158.7702350  20.4435640
 131.2088670 158.6835990  22.2317840 131.5116710 157.7933730  22.0528060
 131.9532260 159.2406210  22.0040090 129.6379360 149.6097790  15.8202210
 128.7496060 149.9513760  15.7182090 129.9220550 149.4098110  14.9283040
 127.6012370 152.2103440  21.7041910 128.1728480 151.4425640  21.7045550
 127.6013910 152.5092200  20.7948520 137.4592320 161.0294290  19.5587180
 136.8403760 161.4851790  18.9881620 138.3144100 161.1845750  19.1576880
 136.6530570 157.0133280  21.1654220 136.5838850 156.0723220  21.0043350
 137.4150430 157.1034690  21.7376790 128.8437240 147.6187800  23.4910840
 128.6640080 146.7213550  23.7713600 128.4417320 148.1659670  24.1657790
 137.6835740 149.8203660  21.3923150 138.0600560 148.9475540  21.2796820
 137.5855250 150.1562360  20.5013590 131.8140750 148.1929290  16.8540590
 131.9207500 149.0933020  17.1609350 130.9033110 148.1447260  16.5635240
 141.4659860 147.3154100  18.3251490 142.2869480 146.8250670  18.3676970
 141.4993940 147.9051760  19.0783330 129.4623910 150.1148300  22.0993180
 130.1434020 150.3786670  22.7180580 129.1471960 149.2749170  22.4331190
 133.6548480 151.1615660  21.1865770 134.1626700 151.6596630  21.8270790
 134.1861720 150.3850860  21.0105130 145.7559410 149.3320850  24.8895120
 145.0511580 149.7202560  24.3710230 146.0217330 150.0271140  25.4916050
 131.9384580 145.8014220  25.4529190 131.9403020 146.3186610  24.6475090
 131.1088890 145.3244400  25.4299120 138.3255670 155.9133530  16.9519090
 137.7072940 156.3782980  16.3881810 138.8378920 156.6061010  17.3688600
 133.1887430 155.4409400  23.6302690 132.8556810 156.0678320  24.2723760
 133.3654110 155.9671280  22.8504360 141.7021340 149.2554480  21.0979030
 140.9976910 149.5439370  21.6782140 142.0633500 150.0654590  20.7378590
 131.6199910 147.5124180  23.4599640 131.9616720 148.3566230  23.1653510
 130.6815720 147.6607920  23.5764980 132.4006530 157.4090200  25.4451870
 133.0180530 158.0841280  25.1636320 131.5399650 157.8178180  25.3539370
 127.6938870 156.5990060  14.3258720 127.3166850 157.0877160  13.5943620
 127.9511940 157.2715340  14.9565250 143.3184120 158.8729610  23.3606510
 142.6347640 159.5428720  23.3523180 143.8578410 159.0710260  22.5951370
 144.7708260 148.7009270  21.4888240 143.8233170 148.7348250  21.6203670
 145.0958250 149.5148220  21.8737600 135.3027800 145.0006450  19.7844230
 135.6102780 144.4453340  19.0679730 134.3728500 145.1350910  19.6017220
 140.8542860 160.7173740  22.0751690 140.8670020 160.3136030  21.2073950
 140.3018080 161.4921030  21.9713120 142.1488280 157.4389960  17.1641860
 142.0384610 156.4964290  17.2891280 142.1456530 157.8005600  18.0504620
 140.2528300 155.6203580  23.4034300 140.6697090 155.4063690  22.5687760
 140.9768120 155.8776370  23.9742920 137.6908560 153.0655280  16.5204350
 136.7637840 152.9992660  16.7492820 137.8433380 154.0035410  16.4059590
 137.6777640 149.3372280  13.5171510 136.7381310 149.4986240  13.6023970
 137.9960900 150.0557960  12.9707500 144.1990400 154.0190800  23.4950540
 143.3709030 154.0883890  23.0200670 144.7940880 154.6045110  23.0266370
 141.7205850 154.6275580  17.0239600 141.1018270 154.2895130  16.3765900
 141.7030300 153.9835340  17.7318790 141.1632410 150.8060120  24.4405410
 140.7503590 151.6313830  24.6945400 140.4308360 150.2205160  24.2481770
 133.2965200 153.5920020  19.3024080 132.8922200 152.8797270  18.8069980
 133.3828320 153.2473260  20.1912120 133.7646900 157.2787580  21.4663290
 133.4675190 156.6733050  20.7871070 134.7146720 157.3164890  21.3552650
 132.0093820 150.3663230  23.0823120 132.5608410 150.4758570  22.3076370
 132.5237330 150.7400830  23.7978350 141.8532510 160.8519450  25.1286390
 141.3763070 161.6591640  24.9359000 141.1694300 160.1997780  25.2812600
 132.8565330 157.0169270  28.1171090 131.9593860 157.2409240  28.3644490
 132.8818200 157.1404210  27.1682490 139.8970550 153.8662390  14.0312350
 140.3363830 153.0284820  13.8850170 140.6098970 154.4991790  14.1176490
 131.6836550 153.8882590  26.6928460 131.5444320 154.7605390  27.0615860
 130.8017910 153.5455400  26.5476400 138.0065930 158.8058460  17.9993590
 138.4461840 159.5482790  17.5848980 137.9452820 159.0485030  18.9232550
 133.4816900 159.8304290  28.9013610 133.4532330 160.2347240  28.0342040
 133.3181870 158.9014650  28.7385210 143.4787690 145.1205200  12.3453390
 143.1660350 145.2132030  13.2452460 144.2400160 145.6986230  12.2950820
 129.9969830 152.4865000  16.8030730 129.8767430 153.2127090  16.1912000
 129.6870720 151.7167910  16.3258640 145.4331720 160.6131390  30.1977780
 145.9091440 161.0914280  30.8766860 146.0538880 160.5448880  29.4723280
 127.6355200 155.6580140  22.6099370 127.7135620 155.7928910  21.6655090
 128.2496880 154.9496030  22.8027490 128.8802830 157.3580330  19.0205550
 128.4730910 157.4994920  18.1659150 129.7715840 157.0740490  18.8176760
 144.8364970 157.8044240  27.3577790 144.9628030 157.5656120  26.4394970
 144.8786350 156.9728780  27.8299870 138.6981710 161.5072240  25.9272600
 139.2126380 161.4180250  26.7295030 137.8550790 161.8531940  26.2200510
 140.6736110 161.7927580  15.3556600 140.5137250 161.5030520  16.2538430
 140.5082820 161.0167710  14.8201830 133.1524490 161.5726110  17.1328220
 132.9766970 160.6561650  16.9196020 132.2980230 161.9313400  17.3726020
 140.3762240 159.3015140  13.9154600 139.6827400 159.2992430  13.2556880
 141.1185100 158.8774460  13.4848770 139.9412170 160.9277850  17.9903090
 140.3969120 160.1467230  18.3041710 140.2804690 161.6384670  18.5344270
 144.6888980 149.8576700  28.3227530 144.0733250 150.3656370  27.7942990
 144.3685400 148.9575030  28.2653470 127.6914720 156.6994310  25.1493830
 127.8545760 156.2299670  24.3313200 128.1567170 156.1917870  25.8142670
 132.4633490 145.8300070  20.1854400 132.0201640 146.6109610  19.8538920
 133.0218480 146.1529960  20.8925340 136.7503300 148.6968590  25.7889720
 136.2882670 148.9051610  26.6009660 136.3481410 147.8827940  25.4860390
 141.7507810 149.9177540  26.9186380 140.9001400 149.6183290  27.2395450
 141.5909600 150.1619550  26.0070200 138.8457520 151.4179290  29.0185170
 139.1710930 150.5843040  28.6787400 139.6337850 151.9407810  29.1663500
 135.5792310 145.4510770  15.0660230 134.9546490 145.4470640  15.7913540
 135.4922430 144.5841730  14.6696200 134.5009390 146.3747400  22.0444000
 134.7981720 147.2810230  21.9636020 135.0494950 145.8866180  21.4303570
 132.2547710 150.9533640  17.9135650 132.0288630 150.7370810  18.8182270
 131.4740240 151.3862100  17.5681620 139.4845470 150.9597010  16.5126300
 138.8854360 151.6832810  16.3289920 140.0325080 150.8973790  15.7302750
 134.6946920 151.8519220  28.5795920 134.5990520 150.9113950  28.4296320
 135.5378900 152.0734290  28.1843990 138.0910340 149.5960550  18.5429580
 138.4839910 149.9132750  17.7298270 138.4527190 148.7172430  18.6574100
 129.8257460 148.2632890  26.7329700 129.4320850 149.1108100  26.9402480
 129.1375860 147.6259260  26.9238340 136.4002510 148.3467860  29.8026440
 135.7100830 148.1540060  30.4372530 137.1434810 148.6302500  30.3350740
 127.1274510 146.1861350  20.7659780 126.8387560 146.7564210  21.4784760
 127.8720270 145.7065800  21.1291010 127.3144740 150.1281470  11.9762500
 127.2319410 151.0712230  12.1177490 126.9627800 149.9856380  11.0974850
 138.6765480 152.1866300  22.6380360 137.9446600 152.6953110  22.9870460
 138.2789820 151.3696280  22.3369140 135.1142870 148.8620500  21.0432850
 135.1178930 148.4210450  20.1937390 136.0093990 149.1837830  21.1504670
 130.9645250 148.7446990  20.0027060 130.6245300 149.2222220  20.7594110
 130.2022570 148.2912110  19.6428160 135.1763020 149.8632580  14.0339610
 135.2975840 149.8219060  14.9825430 134.7911530 150.7256730  13.8786340
 139.1391390 147.6399980  22.0503300 139.1564130 148.0908630  22.8945150
 138.8906970 146.7405620  22.2636740 134.1884520 152.1733720  13.4322910
 133.6201420 151.7251970  12.8058820 134.8973520 152.5326500  12.8988060
 142.5662140 145.0532160  27.8889680 142.8907910 144.3221820  28.4147660
 142.6018650 144.7345800  26.9870670 129.2653700 156.0745740  27.3089640
 128.8808490 155.4339410  27.9072600 129.5765890 156.7781860  27.8784370
 135.4150840 152.9222280  22.7898260 135.7820970 152.4480850  23.5359600
 135.2255900 153.7963850  23.1306600 128.2791330 147.6665970  18.9191730
 127.9938250 147.3021640  19.7570350 128.2170190 146.9346430  18.3054870
 133.2050210 151.9630920  25.1082470 132.9007280 152.8422900  25.3332830
 134.1596670 152.0230710  25.1439910 131.7332000 156.1691910  15.7049320
 130.9594260 155.6289530  15.5448040 132.4626630 155.6498520  15.3667080
 142.4919980 155.1657270  21.4975710 143.2119100 155.6612560  21.1071820
 142.2901800 154.4875160  20.8529580 137.9529920 146.5595230  15.6405100
 137.1394530 146.0608400  15.5650410 137.7591870 147.3993480  15.2241450
 137.8738780 155.2366330  27.3844710 137.8076090 154.3162000  27.1302300
 137.2443920 155.3341770  28.0989350 140.6678310 150.9314880  13.9367260
 141.5557930 151.2432110  13.7618600 140.6383400 150.0587130  13.5447840
 131.7769400 155.8372290  19.3428130 132.2948070 155.0340550  19.2885020
 131.3253420 155.7751430  20.1844960 136.6638900 157.1038570  14.6155430
 137.0054600 157.8480800  14.1198750 135.8351610 157.4169690  14.9780260
 129.2613940 152.8033660  26.2553830 128.9028880 153.4687510  26.8427170
 128.9668500 151.9717210  26.6266450 132.4627060 153.2617900  29.1393380
 132.1627200 153.4075080  28.2421200 133.2338300 152.7023190  29.0466770
 137.8055510 158.0586900  27.1348510 137.8200050 157.1267860  26.9167420
 137.0980610 158.1446660  27.7738280 142.9392580 152.2426720  13.4047120
 142.8556300 152.6740940  12.5543560 143.6586770 152.7025070  13.8373940
 144.0166720 154.6994240  26.4817090 143.2914910 155.2923020  26.2846480
 144.5442180 154.6917780  25.6830460 143.9679830 159.0968980  16.1329250
 143.3255990 158.4424600  16.4072970 143.5810490 159.5024070  15.3569920
 139.5466310 156.4254410  19.9800940 139.8990130 155.8282540  19.3202310
 138.6628640 156.0998640  20.1509190 135.6329590 157.1852100  17.3871350
 136.3200720 157.7321310  17.7678940 134.8462010 157.7292830  17.4220960
 127.7721990 152.8024920  12.8788430 128.6416840 153.0849720  13.1624350
 127.2812310 153.6160790  12.7637240 134.9356800 154.1898130  16.9996710
 135.3919580 155.0003380  17.2256900 134.5845010 153.8721270  17.8315200
 137.2389410 159.7004470  24.2289010 137.8831630 159.9063850  24.9062430
 137.6018850 158.9392870  23.7759860 130.8368580 144.5335780  17.4719230
 130.7083210 144.5253680  18.4204150 130.0130600 144.8718870  17.1210240
 138.5121490 157.7036820  22.9466460 139.1543720 157.0029980  23.0598630
 139.0370840 158.4835260  22.7663350 142.3577210 157.9885440  12.6705600
 142.1314790 157.2715880  13.2630240 141.9673410 157.7397880  11.8327350
 140.2859110 158.5031720  26.1502520 140.6215350 159.0898410  26.8280440
 139.3659450 158.3724430  26.3800310 128.1393240 162.0152300  13.4450060
 128.4990880 162.6141640  12.7907330 127.9985580 162.5612190  14.2185090
 127.8362510 146.2926900  26.9325930 127.1221030 146.4923820  27.5378540
 128.2557550 145.5166470  27.3040730 141.9393460 155.9057380  14.3319760
 141.6515160 156.3670070  15.1197640 142.7345630 155.4455150  14.6003980
 128.1235100 160.2807160  27.9192460 128.2326220 159.3401900  27.7787850
 127.4715660 160.5461910  27.2706190 136.1147690 158.5523050  29.3190580
 135.7944560 157.8332290  29.8636270 135.4406050 159.2278120  29.3926640
 134.1561860 159.3983500  14.2623730 134.1471960 160.1313190  13.6468240
 133.2360220 159.1515080  14.3550690 129.7568500 154.6198390  15.0070490
 129.1496450 155.3597290  15.0165790 130.2317850 154.7097750  14.1808690
 139.3301290 148.7849210  24.6827380 139.6982110 147.9644420  25.0106950
 138.4699490 148.8451100  25.0983030 142.6963320 147.7406150  15.4914940
 142.0676480 147.8451820  14.7773170 142.2015240 147.9602930  16.2808820
 137.1421460 159.4611740  12.9248920 137.2433440 159.2575730  11.9950900
 136.2423200 159.2070020  13.1296700 134.6647350 150.0192100  16.9072820
 133.9563500 150.4878440  17.3486430 134.9491830 149.3614110  17.5418010
 136.2903280 151.4388800  24.9065350 136.7888530 151.9134620  25.5717200
 136.4326230 150.5152320  25.1135380 138.6962780 146.7442760  18.3468610
 138.5730560 146.7628890  17.3978120 139.6447340 146.7921700  18.4667010
 135.7839570 161.9798060  17.6196590 136.0381070 161.9419450  16.6975960
 134.8352050 161.8531390  17.6124840 132.8682370 148.3277180  14.2823530
 133.7172900 148.7647330  14.2163720 132.5013640 148.6397440  15.1095590
 143.4970140 147.6556760  25.7493740 142.9943740 148.3962160  26.0887550
 144.3126800 148.0440760  25.4330530 141.7892150 152.8989940  19.1955100
 140.8482290 152.9140170  19.3702790 142.1036220 152.1125900  19.6415400
 131.7673790 154.5809540  12.7559060 132.5337060 154.4690900  13.3184490
 131.8448480 153.8847510  12.1035830 130.4620550 152.0134610  13.4391950
 130.5424140 151.0662120  13.5509350 131.3540300 152.3441490  13.5452610
 143.7917730 160.0698790  20.8709360 143.9165150 160.8929960  21.3433170
 144.6583290 159.8589520  20.5233510 131.2635260 162.1630000  20.5426490
 131.9997740 161.6145460  20.8135060 131.6476180 163.0286010  20.4032480
 128.1480740 158.2303570  16.4168000 127.2220520 158.4724710  16.4073410
 128.6137170 159.0577830  16.2952750 130.2693540 161.3476070  29.7312070
 131.0706270 161.6688120  30.1447470 129.7545360 160.9871650  30.4531980
 134.3737570 161.3360310  12.3652060 135.1666180 161.6249140  11.9133850
 133.8541920 160.9052480  11.6864540 139.1058170 157.4555940  29.6787480
 138.4996330 157.4787540  28.9383230 138.8012280 156.7238980  30.2154730
 140.5358540 161.1836230  28.2896890 141.4880290 161.0994250  28.2397130
 140.3886760 161.8477940  28.9630680 143.4267740 160.5630440  13.7888800
 143.1409250 160.1495580  12.9742980 143.2287290 161.4918150  13.6689320
 127.9891350 153.8349530  28.6748120 128.4930370 153.2556810  29.2464350
 127.2498770 154.1189760  29.2124490 134.8914970 156.5563720  12.2294410
 134.7865610 155.9416070  12.9555790 134.7239190 156.0329610  11.4457420
 135.0429290 155.2420520  28.2083640 134.2774960 155.8105520  28.1238310
 135.2245250 154.9496730  27.3151870 138.1317700 155.6183750  12.8336400
 137.5827800 156.0653050  13.4779140 138.7536960 155.1133000  13.3574070
 142.1852640 156.9725850  28.7658660 142.9262110 157.3101610  28.2626120
 141.4225320 157.1417910  28.2128430 130.0214430 151.9779120  29.5698190
 130.0619770 151.6792990  30.4783420 130.8759930 152.3786730  29.4105710
 133.7992820 154.5774670  14.7301700 134.2209240 154.4114540  15.5733090
 133.9243660 153.7674900  14.2356840 131.9620240 150.5571220  27.5372680
 131.4316700 150.0662170  26.9096020 132.6308310 150.9855420  27.0030610
 136.3120460 153.6012280  11.9778800 136.8326120 152.8861300  11.6119950
 136.9588860 154.2398150  12.2779310 140.8598300 155.0240680  27.3013870
 141.2739320 155.1785760  28.1504290 139.9249300 155.1495900  27.4639650
 141.3320470 152.3636840  29.3053020 141.9141240 151.6089160  29.2173500
 141.5082240 152.8944280  28.5284500 132.4492540 147.5233590  27.6169970
 132.3549410 146.9054340  26.8920840 131.8689930 148.2499880  27.3899880
 135.2153980 146.0806830  24.6497360 134.7671280 146.1031090  23.8042910
 134.5819180 145.6825850  25.2467660 135.6213530 154.9761160  25.2709800
 136.0401640 155.8193890  25.0986040 134.7022160 155.1133200  25.0416580
 137.9577430 152.7077340  26.6547640 138.0773640 152.1118480  27.3942480
 138.8171430 152.7447030  26.2348940 140.2965330 153.2614530  25.2310150
 139.7700550 153.7857150  24.6275290 140.6396670 153.8941920  25.8619880
 132.6951720 150.6507900  11.6759860 132.4940780 149.7875260  12.0373200
 132.5243770 150.5641260  10.7381460 133.4720950 161.2814170  26.3867530
 132.9342040 162.0060230  26.0676230 133.7254910 160.8044510  25.5964870
 134.7246200 149.2498690  27.9123460 135.3145890 148.9414540  28.6001280
 133.9066440 148.7778440  28.0683360 139.5439630 148.8664500  28.1456480
 138.8555150 148.2046040  28.0806470 140.2645650 148.4202770  28.5904940
 140.1740030 145.4616130  14.2046740 140.4542320 144.6184030  14.5606160
 139.4005760 145.6939240  14.7185490 131.4934520 147.7508520  11.6637740
 131.7960420 147.7575950  10.7556890 132.2329110 147.4006380  12.1605400
 136.3283160 162.5165380  26.6454180 136.2541860 163.4200520  26.9526550
 135.4262000 162.1977280  26.6176250 134.7119450 146.6943140  12.6493940
 134.3641450 146.0167130  12.0696390 134.9132220 146.2332650  13.4637330
 136.8768490 161.6823890  14.2680540 137.7719280 162.0208860  14.2899300
 136.9086120 160.9603300  13.6404820 130.5164650 157.0550940  12.4967540
 130.9539520 157.5980610  13.1525120 131.0012380 156.2297890  12.5063880
 127.7310450 159.8439970  19.9487800 128.0613460 158.9761030  19.7166440
 128.1601450 160.0498490  20.7792760 132.3272370 158.1748980  17.6089770
 132.0267910 158.0513950  18.5093680 132.2209860 157.3157570  17.2005500
 128.2200660 160.7110560  22.6869430 127.7831650 160.8911360  23.5193580
 128.7878340 161.4685180  22.5451150 143.8562840 160.2127560  26.9746740
 143.2564830 160.2720120  26.2310660 143.9856740 159.2732540  27.1043590
 145.0964290 157.9545380  12.3116450 144.2657250 158.0222030  12.7823680
 145.2736120 158.8449500  12.0083310 144.5520750 154.6992860  14.8150650
 145.3139660 155.2689510  14.9210340 144.5675120 154.1320060  15.5858960
 128.0525090 153.2230790  19.0458310 127.3973930 152.9542430  18.4018010
 128.8903040 153.1135270  18.5960290 145.5580720 155.5542960  19.6592580
 145.9289550 154.7710280  19.2528550 146.1982650 156.2432060  19.4809880
 142.5414480 156.9379540  25.0722900 141.7274320 157.3676700  25.3348690
 142.9488680 157.5497950  24.4591950 144.6039920 154.9927230  11.9723170
 144.8788760 155.9006110  11.8442390 144.4150660 154.9289760  12.9085160
 141.0015530 148.0172080  13.2676800 141.4200410 147.8303060  12.4273460
 140.6951590 147.1651130  13.5779730 144.5005260 152.9296220  16.9652600
 144.1248860 152.1624150  16.5333890 143.7708380 153.3118920  17.4527530
 129.0901020 153.6083360  23.5861650 129.4574060 153.5210760  24.4657670
 128.5211840 152.8449910  23.4868510 143.8904880 152.0767740  26.5992120
 143.6590970 151.8480490  25.6990070 144.1509430 152.9967290  26.5537010
 128.6417020 150.5192450  27.4920070 127.7473070 150.4859210  27.8313780
 129.1814570 150.7179240  28.2571320 142.3292950 147.3024170  29.3771820
 143.2063130 147.3107570  29.7605820 142.3413790 146.5655010  28.7664170
 127.2663170 150.4329720  14.9883640 126.3627250 150.6959920  14.8135300
 127.7503790 150.7040890  14.2083600 143.7756220 151.1553710  20.2659840
 144.2993700 150.6616360  19.6350010 144.3615640 151.2904070  21.0107410
 143.9545940 151.2393580  23.7879390 143.0048650 151.2057120  23.9024380
 144.1358950 152.1493690  23.5529160 129.8090380 149.4895260  12.8978020
 130.5182080 149.0678480  12.4125300 129.0930320 149.5570490  12.2661370
 129.4564540 145.5434590  11.9380670 130.1792670 146.0843530  12.2561890
 129.7289060 145.2698010  11.0622210 143.2656190 150.4127060  16.2052250
 143.7615310 150.1797930  16.9901130 143.0672260 149.5738900  15.7889890
 129.1456730 144.7940780  21.8403290 129.7932920 144.2438160  21.3998450
 129.5658570 145.0483930  22.6619100 144.6943350 149.0488010  18.7389930
 144.5842630 148.8944050  19.6772200 145.4550940 148.5208950  18.4965340
 143.0409070 144.9882140  25.1972930 143.6781290 145.6016280  25.5632120
 143.1883960 145.0242800  24.2522160 145.5833620 146.8795930  11.9796070
 146.5082930 146.7477110  11.7714360 145.5609410 146.9588750  12.9332520
 145.6572110 147.6506590  14.6052780 144.8623610 147.5851710  15.1345690
 145.8615390 148.5857230  14.5938130 142.5990530 161.6898140  18.5991170
 143.1949600 161.3682710  17.9225590 142.8568680 161.2169960  19.3904440
 128.8988730 144.9496450  24.5828610 128.5503550 145.4060270  25.3486790
 128.5676430 144.0553580  24.6651040 130.5053100 158.1216050  28.7481800
 130.4622730 157.7508960  29.6296260 130.6364110 159.0593620  28.8883620
 134.2059130 159.6775640  24.3491520 133.9650490 159.9450200  23.4622040
 135.1461770 159.8481370  24.4042380 136.4113550 146.1408330  28.1048030
 136.3502440 146.7330160  28.8543440 137.3513930 146.0334290  27.9598290
 139.0488110 145.7978390  27.7440320 139.6628520 146.1157680  27.0821400
 139.5937670 145.3126980  28.3636180 145.4663290 161.6970020  25.1502160
 144.9721570 162.0938890  24.4329290 144.8576580 161.0719230  25.5439440
 129.5709370 144.4772650  27.8579380 130.1192360 144.2960700  27.0945490
 129.6364680 143.6866760  28.3935690 130.3441130 161.0678300  25.8679580
 129.7501450 160.9363000  26.6069620 130.3364970 160.2316440  25.4021680
 139.7896150 144.3610530  24.0709610 138.9155990 144.6945640  23.8682540
 139.6806900 143.8883710  24.8961480 140.6968130 146.5681400  25.4551330
 140.3681490 145.7533160  25.0753060 141.6450430 146.5251210  25.3317020
 143.1502740 162.3393440  22.4288900 142.6905710 163.0909250  22.0546920
 142.5215200 161.6199910  22.3703700 129.9753360 158.4336680  24.8187620
 129.2487420 157.8141970  24.7513570 130.0362510 158.8277290  23.9485700
 133.5798460 160.6481680  21.6037030 134.0963480 160.0369040  21.0785290
 134.2295840 161.1510460  22.0948040 136.3193960 161.5390170  22.4306010
 136.6071770 161.2844470  21.5539020 136.8317180 160.9867530  23.0211580
 137.5370970 145.2780370  23.0102520 136.7542760 145.7525870  23.2899280
 137.2433900 144.3735200  22.9015700 142.0892040 145.9803470  21.0551610
 142.5300130 145.9248570  20.2073210 141.8199630 146.8961480  21.1261790
 143.9530610 145.6118710  19.0660430 143.8919010 144.6679930  18.9191450
 144.7322640 145.7198800  19.6113890 128.2583360 161.7511070  18.0284380
 128.0905400 161.1181750  18.7266270 127.3917870 161.9570470  17.6778570
 128.8811380 145.5827850  15.5316240 129.6390740 145.6956730  14.9580270
 128.4188550 146.4197050  15.4859670 135.4225190 147.6967120  18.5218550
 134.6099700 147.3224010  18.1814430 135.9266830 146.9412200  18.8239740
 139.9250170 144.3609570  19.7601620 140.5279540 144.9329780  20.2350140
 139.1843160 144.9249010  19.5375520 143.0684770 144.7631130  15.0341900
 143.2635400 145.6614580  15.3009330 142.2814640 144.5318210  15.5274850
 129.8646060 160.4444300  15.4734520 129.3393680 160.8252330  14.7696480
 129.7890640 161.0695070  16.1944230 131.2536530 146.1091900  14.0718210
 131.7829290 145.3221700  13.9426160 131.8864850 146.7883090  14.3053740
 133.4474370 145.8467040  17.1263600 132.8177110 145.1454350  17.2933730
 132.9079510 146.6071170  16.9096760 136.3866320 162.4606270  29.7974210
 137.3133630 162.2250540  29.8410170 136.3716750 163.2878270  29.3160240
 144.6211380 162.0031840  16.7948460 144.7963570 161.3169580  16.1509380
 143.9232950 162.5278890  16.4025130 133.5729930 145.1251020  29.5616090
 133.2914200 145.6284620  28.7976910 133.9549630 144.3272770  29.1958220
 132.4639030 162.3926680  14.3483770 133.1957850 162.1085960  13.8007660
 132.7232700 162.1539960  15.2383150 131.6253820 158.5091410  14.3530100
 130.9962700 158.9776510  14.9015930 131.7401650 157.6640630  14.7876290
 140.1745390 144.5404600  30.1396560 140.0610840 144.8599210  31.0348080
 140.9915130 144.9417110  29.8433840 142.9543880 161.6876130  29.6215250
 143.7469200 161.1925360  29.4141210 143.2477030 162.3666270  30.2290860
 137.2121580 154.3376090   2.3840570 136.4363680 153.8576530   2.6739140
 137.8634510 153.6581740   2.2096730 131.2287410 154.6495900   3.2616330
 130.3972290 154.3944610   3.6612840 131.8368390 154.7206670   3.9974250
 131.2088670 158.6835990   3.4574350 131.5116710 157.7933730   3.2784570
 131.9532260 159.2406210   3.2296600 127.6012370 152.2103440   2.9298420
 128.1728480 151.4425640   2.9302060 127.6013910 152.5092200   2.0205030
 136.6530570 157.0133280   2.3910730 136.5838850 156.0723220   2.2299860
 137.4150430 157.1034690   2.9633300 128.8437240 147.6187800   4.7167350
 128.6640080 146.7213550   4.9970110 128.4417320 148.1659670   5.3914300
 137.6835740 149.8203660   2.6179660 138.0600560 148.9475540   2.5053330
 137.5855250 150.1562360   1.7270100 129.4623910 150.1148300   3.3249690
 130.1434020 150.3786670   3.9437090 129.1471960 149.2749170   3.6587700
 133.6548480 151.1615660   2.4122280 134.1626700 151.6596630   3.0527300
 134.1861720 150.3850860   2.2361640 145.7559410 149.3320850   6.1151630
 145.0511580 149.7202560   5.5966740 146.0217330 150.0271140   6.7172560
 131.9384580 145.8014220   6.6785700 131.9403020 146.3186610   5.8731600
 131.1088890 145.3244400   6.6555630 133.1887430 155.4409400   4.8559200
 132.8556810 156.0678320   5.4980270 133.3654110 155.9671280   4.0760870
 141.7021340 149.2554480   2.3235540 140.9976910 149.5439370   2.9038650
 142.0633500 150.0654590   1.9635100 131.6199910 147.5124180   4.6856150
 131.9616720 148.3566230   4.3910020 130.6815720 147.6607920   4.8021490
 132.4006530 157.4090200   6.6708380 133.0180530 158.0841280   6.3892830
 131.5399650 157.8178180   6.5795880 143.3184120 158.8729610   4.5863020
 142.6347640 159.5428720   4.5779690 143.8578410 159.0710260   3.8207880
 144.7708260 148.7009270   2.7144750 143.8233170 148.7348250   2.8460180
 145.0958250 149.5148220   3.0994110 140.8542860 160.7173740   3.3008200
 140.8670020 160.3136030   2.4330460 140.3018080 161.4921030   3.1969630
 140.2528300 155.6203580   4.6290810 140.6697090 155.4063690   3.7944270
 140.9768120 155.8776370   5.1999430 144.1990400 154.0190800   4.7207050
 143.3709030 154.0883890   4.2457180 144.7940880 154.6045110   4.2522880
 141.1632410 150.8060120   5.6661920 140.7503590 151.6313830   5.9201910
 140.4308360 150.2205160   5.4738280 133.7646900 157.2787580   2.6919800
 133.4675190 156.6733050   2.0127580 134.7146720 157.3164890   2.5809160
 132.0093820 150.3663230   4.3079630 132.5608410 150.4758570   3.5332880
 132.5237330 150.7400830   5.0234860 141.8532510 160.8519450   6.3542900
 141.3763070 161.6591640   6.1615510 141.1694300 160.1997780   6.5069110
 132.8565330 157.0169270   9.3427600 131.9593860 157.2409240   9.5901000
 132.8818200 157.1404210   8.3939000 131.6836550 153.8882590   7.9184970
 131.5444320 154.7605390   8.2872370 130.8017910 153.5455400   7.7732910
 133.4816900 159.8304290  10.1270120 133.4532330 160.2347240   9.2598550
 133.3181870 158.9014650   9.9641720 145.4331720 160.6131390  11.4234290
 145.9091440 161.0914280  12.1023370 146.0538880 160.5448880  10.6979790
 127.6355200 155.6580140   3.8355880 127.7135620 155.7928910   2.8911600
 128.2496880 154.9496030   4.0284000 144.8364970 157.8044240   8.5834300
 144.9628030 157.5656120   7.6651480 144.8786350 156.9728780   9.0556380
 138.6981710 161.5072240   7.1529110 139.2126380 161.4180250   7.9551540
 137.8550790 161.8531940   7.4457020 144.6888980 149.8576700   9.5484040
 144.0733250 150.3656370   9.0199500 144.3685400 148.9575030   9.4909980
 127.6914720 156.6994310   6.3750340 127.8545760 156.2299670   5.5569710
 128.1567170 156.1917870   7.0399180 136.7503300 148.6968590   7.0146230
 136.2882670 148.9051610   7.8266170 136.3481410 147.8827940   6.7116900
 141.7507810 149.9177540   8.1442890 140.9001400 149.6183290   8.4651960
 141.5909600 150.1619550   7.2326710 138.8457520 151.4179290  10.2441680
 139.1710930 150.5843040   9.9043910 139.6337850 151.9407810  10.3920010
 134.5009390 146.3747400   3.2700510 134.7981720 147.2810230   3.1892530
 135.0494950 145.8866180   2.6560080 134.6946920 151.8519220   9.8052430
 134.5990520 150.9113950   9.6552830 135.5378900 152.0734290   9.4100500
 129.8257460 148.2632890   7.9586210 129.4320850 149.1108100   8.1658990
 129.1375860 147.6259260   8.1494850 136.4002510 148.3467860  11.0282950
 135.7100830 148.1540060  11.6629040 137.1434810 148.6302500  11.5607250
 127.1274510 146.1861350   1.9916290 126.8387560 146.7564210   2.7041270
 127.8720270 145.7065800   2.3547520 138.6765480 152.1866300   3.8636870
 137.9446600 152.6953110   4.2126970 138.2789820 151.3696280   3.5625650
 135.1142870 148.8620500   2.2689360 135.1178930 148.4210450   1.4193900
 136.0093990 149.1837830   2.3761180 139.1391390 147.6399980   3.2759810
 139.1564130 148.0908630   4.1201660 138.8906970 146.7405620   3.4893250
 142.5662140 145.0532160   9.1146190 142.8907910 144.3221820   9.6404170
 142.6018650 144.7345800   8.2127180 129.2653700 156.0745740   8.5346150
 128.8808490 155.4339410   9.1329110 129.5765890 156.7781860   9.1040880
 135.4150840 152.9222280   4.0154770 135.7820970 152.4480850   4.7616110
 135.2255900 153.7963850   4.3563110 133.2050210 151.9630920   6.3338980
 132.9007280 152.8422900   6.5589340 134.1596670 152.0230710   6.3696420
 142.4919980 155.1657270   2.7232220 143.2119100 155.6612560   2.3328330
 142.2901800 154.4875160   2.0786090 137.8738780 155.2366330   8.6101220
 137.8076090 154.3162000   8.3558810 137.2443920 155.3341770   9.3245860
 129.2613940 152.8033660   7.4810340 128.9028880 153.4687510   8.0683680
 128.9668500 151.9717210   7.8522960 132.4627060 153.2617900  10.3649890
 132.1627200 153.4075080   9.4677710 133.2338300 152.7023190  10.2723280
 137.8055510 158.0586900   8.3605020 137.8200050 157.1267860   8.1423930
 137.0980610 158.1446660   8.9994790 144.0166720 154.6994240   7.7073600
 143.2914910 155.2923020   7.5102990 144.5442180 154.6917780   6.9086970
 137.2389410 159.7004470   5.4545520 137.8831630 159.9063850   6.1318940
 137.6018850 158.9392870   5.0016370 138.5121490 157.7036820   4.1722970
 139.1543720 157.0029980   4.2855140 139.0370840 158.4835260   3.9919860
 140.2859110 158.5031720   7.3759030 140.6215350 159.0898410   8.0536950
 139.3659450 158.3724430   7.6056820 127.8362510 146.2926900   8.1582440
 127.1221030 146.4923820   8.7635050 128.2557550 145.5166470   8.5297240
 128.1235100 160.2807160   9.1448970 128.2326220 159.3401900   9.0044360
 127.4715660 160.5461910   8.4962700 136.1147690 158.5523050  10.5447090
 135.7944560 157.8332290  11.0892780 135.4406050 159.2278120  10.6183150
 139.3301290 148.7849210   5.9083890 139.6982110 147.9644420   6.2363460
 138.4699490 148.8451100   6.3239540 136.2903280 151.4388800   6.1321860
 136.7888530 151.9134620   6.7973710 136.4326230 150.5152320   6.3391890
 143.4970140 147.6556760   6.9750250 142.9943740 148.3962160   7.3144060
 144.3126800 148.0440760   6.6587040 143.7917730 160.0698790   2.0965870
 143.9165150 160.8929960   2.5689680 144.6583290 159.8589520   1.7490020
 131.2635260 162.1630000   1.7683000 131.9997740 161.6145460   2.0391570
 131.6476180 163.0286010   1.6288990 130.2693540 161.3476070  10.9568580
 131.0706270 161.6688120  11.3703980 129.7545360 160.9871650  11.6788490
 139.1058170 157.4555940  10.9043990 138.4996330 157.4787540  10.1639740
 138.8012280 156.7238980  11.4411240 140.5358540 161.1836230   9.5153400
 141.4880290 161.0994250   9.4653640 140.3886760 161.8477940  10.1887190
 127.9891350 153.8349530   9.9004630 128.4930370 153.2556810  10.4720860
 127.2498770 154.1189760  10.4381000 135.0429290 155.2420520   9.4340150
 134.2774960 155.8105520   9.3494820 135.2245250 154.9496730   8.5408380
 142.1852640 156.9725850   9.9915170 142.9262110 157.3101610   9.4882630
 141.4225320 157.1417910   9.4384940 130.0214430 151.9779120  10.7954700
 130.0619770 151.6792990  11.7039930 130.8759930 152.3786730  10.6362220
 131.9620240 150.5571220   8.7629190 131.4316700 150.0662170   8.1352530
 132.6308310 150.9855420   8.2287120 140.8598300 155.0240680   8.5270380
 141.2739320 155.1785760   9.3760800 139.9249300 155.1495900   8.6896160
 141.3320470 152.3636840  10.5309530 141.9141240 151.6089160  10.4430010
 141.5082240 152.8944280   9.7541010 132.4492540 147.5233590   8.8426480
 132.3549410 146.9054340   8.1177350 131.8689930 148.2499880   8.6156390
 135.2153980 146.0806830   5.8753870 134.7671280 146.1031090   5.0299420
 134.5819180 145.6825850   6.4724170 135.6213530 154.9761160   6.4966310
 136.0401640 155.8193890   6.3242550 134.7022160 155.1133200   6.2673090
 137.9577430 152.7077340   7.8804150 138.0773640 152.1118480   8.6198990
 138.8171430 152.7447030   7.4605450 140.2965330 153.2614530   6.4566660
 139.7700550 153.7857150   5.8531800 140.6396670 153.8941920   7.0876390
 133.4720950 161.2814170   7.6124040 132.9342040 162.0060230   7.2932740
 133.7254910 160.8044510   6.8221380 134.7246200 149.2498690   9.1379970
 135.3145890 148.9414540   9.8257790 133.9066440 148.7778440   9.2939870
 139.5439630 148.8664500   9.3712990 138.8555150 148.2046040   9.3062980
 140.2645650 148.4202770   9.8161450 136.3283160 162.5165380   7.8710690
 136.2541860 163.4200520   8.1783060 135.4262000 162.1977280   7.8432760
 128.2200660 160.7110560   3.9125940 127.7831650 160.8911360   4.7450090
 128.7878340 161.4685180   3.7707660 143.8562840 160.2127560   8.2003250
 143.2564830 160.2720120   7.4567170 143.9856740 159.2732540   8.3300100
 142.5414480 156.9379540   6.2979410 141.7274320 157.3676700   6.5605200
 142.9488680 157.5497950   5.6848460 129.0901020 153.6083360   4.8118160
 129.4574060 153.5210760   5.6914180 128.5211840 152.8449910   4.7125020
 143.8904880 152.0767740   7.8248630 143.6590970 151.8480490   6.9246580
 144.1509430 152.9967290   7.7793520 128.6417020 150.5192450   8.7176580
 127.7473070 150.4859210   9.0570290 129.1814570 150.7179240   9.4827830
 142.3292950 147.3024170  10.6028330 143.2063130 147.3107570  10.9862330
 142.3413790 146.5655010   9.9920680 143.9545940 151.2393580   5.0135900
 143.0048650 151.2057120   5.1280890 144.1358950 152.1493690   4.7785670
 129.1456730 144.7940780   3.0659800 129.7932920 144.2438160   2.6254960
 129.5658570 145.0483930   3.8875610 143.0409070 144.9882140   6.4229440
 143.6781290 145.6016280   6.7888630 143.1883960 145.0242800   5.4778670
 128.8988730 144.9496450   5.8085120 128.5503550 145.4060270   6.5743300
 128.5676430 144.0553580   5.8907550 130.5053100 158.1216050   9.9738310
 130.4622730 157.7508960  10.8552770 130.6364110 159.0593620  10.1140130
 134.2059130 159.6775640   5.5748030 133.9650490 159.9450200   4.6878550
 135.1461770 159.8481370   5.6298890 136.4113550 146.1408330   9.3304540
 136.3502440 146.7330160  10.0799950 137.3513930 146.0334290   9.1854800
 139.0488110 145.7978390   8.9696830 139.6628520 146.1157680   8.3077910
 139.5937670 145.3126980   9.5892690 145.4663290 161.6970020   6.3758670
 144.9721570 162.0938890   5.6585800 144.8576580 161.0719230   6.7695950
 129.5709370 144.4772650   9.0835890 130.1192360 144.2960700   8.3202000
 129.6364680 143.6866760   9.6192200 130.3441130 161.0678300   7.0936090
 129.7501450 160.9363000   7.8326130 130.3364970 160.2316440   6.6278190
 139.7896150 144.3610530   5.2966120 138.9155990 144.6945640   5.0939050
 139.6806900 143.8883710   6.1217990 140.6968130 146.5681400   6.6807840
 140.3681490 145.7533160   6.3009570 141.6450430 146.5251210   6.5573530
 143.1502740 162.3393440   3.6545410 142.6905710 163.0909250   3.2803430
 142.5215200 161.6199910   3.5960210 129.9753360 158.4336680   6.0444130
 129.2487420 157.8141970   5.9770080 130.0362510 158.8277290   5.1742210
 133.5798460 160.6481680   2.8293540 134.0963480 160.0369040   2.3041800
 134.2295840 161.1510460   3.3204550 136.3193960 161.5390170   3.6562520
 136.6071770 161.2844470   2.7795530 136.8317180 160.9867530   4.2468090
 137.5370970 145.2780370   4.2359030 136.7542760 145.7525870   4.5155790
 137.2433900 144.3735200   4.1272210 142.0892040 145.9803470   2.2808120
 142.5300130 145.9248570   1.4329720 141.8199630 146.8961480   2.3518300
 136.3866320 162.4606270  11.0230720 137.3133630 162.2250540  11.0666680
 136.3716750 163.2878270  10.5416750 133.5729930 145.1251020  10.7872600
 133.2914200 145.6284620  10.0233420 133.9549630 144.3272770  10.4214730
 140.1745390 144.5404600  11.3653070 140.0610840 144.8599210  12.2604590
 140.9915130 144.9417110  11.0690350 142.9543880 161.6876130  10.8471760
 143.7469200 161.1925360  10.6397720 143.2477030 162.3666270  11.4547370
 139.0803540 133.7853580 282.1183650 138.9997590 132.8708190 281.8475360
 138.6667960 134.2820650 281.4123360 137.2121580 135.5632600 283.9992920
 136.4363680 135.0833040 284.2891490 137.8634510 134.8838250 283.8249080
 141.2329010 139.9692790 282.7792050 140.7710540 139.1980030 283.1079220
 142.0454560 139.9958860 283.2844500 129.6379360 130.8354300 278.6611070
 128.7496060 131.1770270 278.5590950 129.9220550 130.6354620 277.7691900
 137.4592320 142.2550800 282.3996040 136.8403760 142.7108300 281.8290480
 138.3144100 142.4102260 281.9985740 137.6835740 131.0460170 284.2332010
 138.0600560 130.1732050 284.1205680 137.5855250 131.3818870 283.3422450
 131.8140750 129.4185800 279.6949450 131.9207500 130.3189530 280.0018210
 130.9033110 129.3703770 279.4044100 141.4659860 128.5410610 281.1660350
 142.2869480 128.0507180 281.2085830 141.4993940 129.1308270 281.9192190
 138.3255670 137.1390040 279.7927950 137.7072940 137.6039490 279.2290670
 138.8378920 137.8317520 280.2097460 127.6938870 137.8246570 277.1667580
 127.3166850 138.3133670 276.4352480 127.9511940 138.4971850 277.7974110
 135.3027800 126.2262960 282.6253090 135.6102780 125.6709850 281.9088590
 134.3728500 126.3607420 282.4426080 142.1488280 138.6646470 280.0050720
 142.0384610 137.7220800 280.1300140 142.1456530 139.0262110 280.8913480
 137.6908560 134.2911790 279.3613210 136.7637840 134.2249170 279.5901680
 137.8433380 135.2291920 279.2468450 137.6777640 130.5628790 276.3580370
 136.7381310 130.7242750 276.4432830 137.9960900 131.2814470 275.8116360
 141.7205850 135.8532090 279.8648460 141.1018270 135.5151640 279.2174760
 141.7030300 135.2091850 280.5727650 133.2965200 134.8176530 282.1432940
 132.8922200 134.1053780 281.6478840 133.3828320 134.4729770 283.0320980
 133.7646900 138.5044090 284.3072150 133.4675190 137.8989560 283.6279930
 134.7146720 138.5421400 284.1961510 139.8970550 135.0918900 276.8721210
 140.3363830 134.2541330 276.7259030 140.6098970 135.7248300 276.9585350
 138.0065930 140.0314970 280.8402450 138.4461840 140.7739300 280.4257840
 137.9452820 140.2741540 281.7641410 143.4787690 126.3461710 275.1862250
 143.1660350 126.4388540 276.0861320 144.2400160 126.9242740 275.1359680
 129.9969830 133.7121510 279.6439590 129.8767430 134.4383600 279.0320860
 129.6870720 132.9424420 279.1667500 128.8802830 138.5836840 281.8614410
 128.4730910 138.7251430 281.0068010 129.7715840 138.2997000 281.6585620
 140.6736110 143.0184090 278.1965460 140.5137250 142.7287030 279.0947290
 140.5082820 142.2424220 277.6610690 133.1524490 142.7982620 279.9737080
 132.9766970 141.8818160 279.7604880 132.2980230 143.1569910 280.2134880
 140.3762240 140.5271650 276.7563460 139.6827400 140.5248940 276.0965740
 141.1185100 140.1030970 276.3257630 139.9412170 142.1534360 280.8311950
 140.3969120 141.3723740 281.1450570 140.2804690 142.8641180 281.3753130
 132.4633490 127.0556580 283.0263260 132.0201640 127.8366120 282.6947780
 133.0218480 127.3786470 283.7334200 135.5792310 126.6767280 277.9069090
 134.9546490 126.6727150 278.6322400 135.4922430 125.8098240 277.5105060
 132.2547710 132.1790150 280.7544510 132.0288630 131.9627320 281.6591130
 131.4740240 132.6118610 280.4090480 139.4845470 132.1853520 279.3535160
 138.8854360 132.9089320 279.1698780 140.0325080 132.1230300 278.5711610
 138.0910340 130.8217060 281.3838440 138.4839910 131.1389260 280.5707130
 138.4527190 129.9428940 281.4982960 127.1274510 127.4117860 283.6068640
 126.8387560 127.9820720 284.3193620 127.8720270 126.9322310 283.9699870
 127.3144740 131.3537980 274.8171360 127.2319410 132.2968740 274.9586350
 126.9627800 131.2112890 273.9383710 135.1142870 130.0877010 283.8841710
 135.1178930 129.6466960 283.0346250 136.0093990 130.4094340 283.9913530
 130.9645250 129.9703500 282.8435920 130.6245300 130.4478730 283.6002970
 130.2022570 129.5168620 282.4837020 135.1763020 131.0889090 276.8748470
 135.2975840 131.0475570 277.8234290 134.7911530 131.9513240 276.7195200
 134.1884520 133.3990230 276.2731770 133.6201420 132.9508480 275.6467680
 134.8973520 133.7583010 275.7396920 128.2791330 128.8922480 281.7600590
 127.9938250 128.5278150 282.5979210 128.2170190 128.1602940 281.1463730
 131.7332000 137.3948420 278.5458180 130.9594260 136.8546040 278.3856900
 132.4626630 136.8755030 278.2075940 142.4919980 136.3913780 284.3384570
 143.2119100 136.8869070 283.9480680 142.2901800 135.7131670 283.6938440
 137.9529920 127.7851740 278.4813960 137.1394530 127.2864910 278.4059270
 137.7591870 128.6249990 278.0650310 140.6678310 132.1571390 276.7776120
 141.5557930 132.4688620 276.6027460 140.6383400 131.2843640 276.3856700
 131.7769400 137.0628800 282.1836990 132.2948070 136.2597060 282.1293880
 131.3253420 137.0007940 283.0253820 136.6638900 138.3295080 277.4564290
 137.0054600 139.0737310 276.9607610 135.8351610 138.6426200 277.8189120
 142.9392580 133.4683230 276.2455980 142.8556300 133.8997450 275.3952420
 143.6586770 133.9281580 276.6782800 143.9679830 140.3225490 278.9738110
 143.3255990 139.6681110 279.2481830 143.5810490 140.7280580 278.1978780
 139.5466310 137.6510920 282.8209800 139.8990130 137.0539050 282.1611170
 138.6628640 137.3255150 282.9918050 135.6329590 138.4108610 280.2280210
 136.3200720 138.9577820 280.6087800 134.8462010 138.9549340 280.2629820
 127.7721990 134.0281430 275.7197290 128.6416840 134.3106230 276.0033210
 127.2812310 134.8417300 275.6046100 134.9356800 135.4154640 279.8405570
 135.3919580 136.2259890 280.0665760 134.5845010 135.0977780 280.6724060
 130.8368580 125.7592290 280.3128090 130.7083210 125.7510190 281.2613010
 130.0130600 126.0975380 279.9619100 142.3577210 139.2141950 275.5114460
 142.1314790 138.4972390 276.1039100 141.9673410 138.9654390 274.6736210
 128.1393240 143.2408810 276.2858920 128.4990880 143.8398150 275.6316190
 127.9985580 143.7868700 277.0593950 141.9393460 137.1313890 277.1728620
 141.6515160 137.5926580 277.9606500 142.7345630 136.6711660 277.4412840
 134.1561860 140.6240010 277.1032590 134.1471960 141.3569700 276.4877100
 133.2360220 140.3771590 277.1959550 129.7568500 135.8454900 277.8479350
 129.1496450 136.5853800 277.8574650 130.2317850 135.9354260 277.0217550
 142.6963320 128.9662660 278.3323800 142.0676480 129.0708330 277.6182030
 142.2015240 129.1859440 279.1217680 137.1421460 140.6868250 275.7657780
 137.2433440 140.4832240 274.8359760 136.2423200 140.4326530 275.9705560
 134.6647350 131.2448610 279.7481680 133.9563500 131.7134950 280.1895290
 134.9491830 130.5870620 280.3826870 138.6962780 127.9699270 281.1877470
 138.5730560 127.9885400 280.2386980 139.6447340 128.0178210 281.3075870
 135.7839570 143.2054570 280.4605450 136.0381070 143.1675960 279.5384820
 134.8352050 143.0787900 280.4533700 132.8682370 129.5533690 277.1232390
 133.7172900 129.9903840 277.0572580 132.5013640 129.8653950 277.9504450
 141.7892150 134.1246450 282.0363960 140.8482290 134.1396680 282.2111650
 142.1036220 133.3382410 282.4824260 131.7673790 135.8066050 275.5967920
 132.5337060 135.6947410 276.1593350 131.8448480 135.1104020 274.9444690
 130.4620550 133.2391120 276.2800810 130.5424140 132.2918630 276.3918210
 131.3540300 133.5698000 276.3861470 143.7917730 141.2955300 283.7118220
 143.9165150 142.1186470 284.1842030 144.6583290 141.0846030 283.3642370
 131.2635260 143.3886510 283.3835350 131.9997740 142.8401970 283.6543920
 131.6476180 144.2542520 283.2441340 128.1480740 139.4560080 279.2576860
 127.2220520 139.6981220 279.2482270 128.6137170 140.2834340 279.1361610
 134.3737570 142.5616820 275.2060920 135.1666180 142.8505650 274.7542710
 133.8541920 142.1308990 274.5273400 143.4267740 141.7886950 276.6297660
 143.1409250 141.3752090 275.8151840 143.2287290 142.7174660 276.5098180
 134.8914970 137.7820230 275.0703270 134.7865610 137.1672580 275.7964650
 134.7239190 137.2586120 274.2866280 138.1317700 136.8440260 275.6745260
 137.5827800 137.2909560 276.3188000 138.7536960 136.3389510 276.1982930
 133.7992820 135.8031180 277.5710560 134.2209240 135.6371050 278.4141950
 133.9243660 134.9931410 277.0765700 136.3120460 134.8268790 274.8187660
 136.8326120 134.1117810 274.4528810 136.9588860 135.4654660 275.1188170
 132.6951720 131.8764410 274.5168720 132.4940780 131.0131770 274.8782060
 132.5243770 131.7897770 273.5790320 140.1740030 126.6872640 277.0455600
 140.4542320 125.8440540 277.4015020 139.4005760 126.9195750 277.5594350
 131.4934520 128.9765030 274.5046600 131.7960420 128.9832460 273.5965750
 132.2329110 128.6262890 275.0014260 134.7119450 127.9199650 275.4902800
 134.3641450 127.2423640 274.9105250 134.9132220 127.4589160 276.3046190
 136.8768490 142.9080400 277.1089400 137.7719280 143.2465370 277.1308160
 136.9086120 142.1859810 276.4813680 130.5164650 138.2807450 275.3376400
 130.9539520 138.8237120 275.9933980 131.0012380 137.4554400 275.3472740
 127.7310450 141.0696480 282.7896660 128.0613460 140.2017540 282.5575300
 128.1601450 141.2755000 283.6201620 132.3272370 139.4005490 280.4498630
 132.0267910 139.2770460 281.3502540 132.2209860 138.5414080 280.0414360
 145.0964290 139.1801890 275.1525310 144.2657250 139.2478540 275.6232540
 145.2736120 140.0706010 274.8492170 144.5520750 135.9249370 277.6559510
 145.3139660 136.4946020 277.7619200 144.5675120 135.3576570 278.4267820
 128.0525090 134.4487300 281.8867170 127.3973930 134.1798940 281.2426870
 128.8903040 134.3391780 281.4369150 145.5580720 136.7799470 282.5001440
 145.9289550 135.9966790 282.0937410 146.1982650 137.4688570 282.3218740
 144.6039920 136.2183740 274.8132030 144.8788760 137.1262620 274.6851250
 144.4150660 136.1546270 275.7494020 141.0015530 129.2428590 276.1085660
 141.4200410 129.0559570 275.2682320 140.6951590 128.3907640 276.4188590
 144.5005260 134.1552730 279.8061460 144.1248860 133.3880660 279.3742750
 143.7708380 134.5375430 280.2936390 127.2663170 131.6586230 277.8292500
 126.3627250 131.9216430 277.6544160 127.7503790 131.9297400 277.0492460
 143.7756220 132.3810220 283.1068700 144.2993700 131.8872870 282.4758870
 144.3615640 132.5160580 283.8516270 129.8090380 130.7151770 275.7386880
 130.5182080 130.2934990 275.2534160 129.0930320 130.7827000 275.1070230
 129.4564540 126.7691100 274.7789530 130.1792670 127.3100040 275.0970750
 129.7289060 126.4954520 273.9031070 143.2656190 131.6383570 279.0461110
 143.7615310 131.4054440 279.8309990 143.0672260 130.7995410 278.6298750
 144.6943350 130.2744520 281.5798790 144.5842630 130.1200560 282.5181060
 145.4550940 129.7465460 281.3374200 145.5833620 128.1052440 274.8204930
 146.5082930 127.9733620 274.6123220 145.5609410 128.1845260 275.7741380
 145.6572110 128.8763100 277.4461640 144.8623610 128.8108220 277.9754550
 145.8615390 129.8113740 277.4346990 142.5990530 142.9154650 281.4400030
 143.1949600 142.5939220 280.7634450 142.8568680 142.4426470 282.2313300
 142.0892040 127.2059980 283.8960470 142.5300130 127.1505080 283.0482070
 141.8199630 128.1217990 283.9670650 143.9530610 126.8375220 281.9069290
 143.8919010 125.8936440 281.7600310 144.7322640 126.9455310 282.4522750
 128.2583360 142.9767580 280.8693240 128.0905400 142.3438260 281.5675130
 127.3917870 143.1826980 280.5187430 128.8811380 126.8084360 278.3725100
 129.6390740 126.9213240 277.7989130 128.4188550 127.6453560 278.3268530
 135.4225190 128.9223630 281.3627410 134.6099700 128.5480520 281.0223290
 135.9266830 128.1668710 281.6648600 139.9250170 125.5866080 282.6010480
 140.5279540 126.1586290 283.0759000 139.1843160 126.1505520 282.3784380
 143.0684770 125.9887640 277.8750760 143.2635400 126.8871090 278.1418190
 142.2814640 125.7574720 278.3683710 129.8646060 141.6700810 278.3143380
 129.3393680 142.0508840 277.6105340 129.7890640 142.2951580 279.0353090
 131.2536530 127.3348410 276.9127070 131.7829290 126.5478210 276.7835020
 131.8864850 128.0139600 277.1462600 133.4474370 127.0723550 279.9672460
 132.8177110 126.3710860 280.1342590 132.9079510 127.8327680 279.7505620
 144.6211380 143.2288350 279.6357320 144.7963570 142.5426090 278.9918240
 143.9232950 143.7535400 279.2433990 132.4639030 143.6183190 277.1892630
 133.1957850 143.3342470 276.6416520 132.7232700 143.3796470 278.0792010
 131.6253820 139.7347920 277.1938960 130.9962700 140.2033020 277.7424790
 131.7401650 138.8897140 277.6285150 139.0803540 133.7853580 263.3440160
 138.9997590 132.8708190 263.0731870 138.6667960 134.2820650 262.6379870
 137.2121580 135.5632600 265.2249430 136.4363680 135.0833040 265.5148000
 137.8634510 134.8838250 265.0505590 131.2287410 135.8752410 266.1025190
 130.3972290 135.6201120 266.5021700 131.8368390 135.9463180 266.8383110
 141.2329010 139.9692790 264.0048560 140.7710540 139.1980030 264.3335730
 142.0454560 139.9958860 264.5101010 131.2088670 139.9092500 266.2983210
 131.5116710 139.0190240 266.1193430 131.9532260 140.4662720 266.0705460
 129.6379360 130.8354300 259.8867580 128.7496060 131.1770270 259.7847460
 129.9220550 130.6354620 258.9948410 127.6012370 133.4359950 265.7707280
 128.1728480 132.6682150 265.7710920 127.6013910 133.7348710 264.8613890
 137.4592320 142.2550800 263.6252550 136.8403760 142.7108300 263.0546990
 138.3144100 142.4102260 263.2242250 136.6530570 138.2389790 265.2319590
 136.5838850 137.2979730 265.0708720 137.4150430 138.3291200 265.8042160
 128.8437240 128.8444310 267.5576210 128.6640080 127.9470060 267.8378970
 128.4417320 129.3916180 268.2323160 137.6835740 131.0460170 265.4588520
 138.0600560 130.1732050 265.3462190 137.5855250 131.3818870 264.5678960
 131.8140750 129.4185800 260.9205960 131.9207500 130.3189530 261.2274720
 130.9033110 129.3703770 260.6300610 141.4659860 128.5410610 262.3916860
 142.2869480 128.0507180 262.4342340 141.4993940 129.1308270 263.1448700
 129.4623910 131.3404810 266.1658550 130.1434020 131.6043180 266.7845950
 129.1471960 130.5005680 266.4996560 133.6548480 132.3872170 265.2531140
 134.1626700 132.8853140 265.8936160 134.1861720 131.6107370 265.0770500
 145.7559410 130.5577360 268.9560490 145.0511580 130.9459070 268.4375600
 146.0217330 131.2527650 269.5581420 131.9384580 127.0270730 269.5194560
 131.9403020 127.5443120 268.7140460 131.1088890 126.5500910 269.4964490
 138.3255670 137.1390040 261.0184460 137.7072940 137.6039490 260.4547180
 138.8378920 137.8317520 261.4353970 133.1887430 136.6665910 267.6968060
 132.8556810 137.2934830 268.3389130 133.3654110 137.1927790 266.9169730
 141.7021340 130.4810990 265.1644400 140.9976910 130.7695880 265.7447510
 142.0633500 131.2911100 264.8043960 131.6199910 128.7380690 267.5265010
 131.9616720 129.5822740 267.2318880 130.6815720 128.8864430 267.6430350
 132.4006530 138.6346710 269.5117240 133.0180530 139.3097790 269.2301690
 131.5399650 139.0434690 269.4204740 127.6938870 137.8246570 258.3924090
 127.3166850 138.3133670 257.6608990 127.9511940 138.4971850 259.0230620
 143.3184120 140.0986120 267.4271880 142.6347640 140.7685230 267.4188550
 143.8578410 140.2966770 266.6616740 144.7708260 129.9265780 265.5553610
 143.8233170 129.9604760 265.6869040 145.0958250 130.7404730 265.9402970
 135.3027800 126.2262960 263.8509600 135.6102780 125.6709850 263.1345100
 134.3728500 126.3607420 263.6682590 140.8542860 141.9430250 266.1417060
 140.8670020 141.5392540 265.2739320 140.3018080 142.7177540 266.0378490
 142.1488280 138.6646470 261.2307230 142.0384610 137.7220800 261.3556650
 142.1456530 139.0262110 262.1169990 140.2528300 136.8460090 267.4699670
 140.6697090 136.6320200 266.6353130 140.9768120 137.1032880 268.0408290
 137.6908560 134.2911790 260.5869720 136.7637840 134.2249170 260.8158190
 137.8433380 135.2291920 260.4724960 137.6777640 130.5628790 257.5836880
 136.7381310 130.7242750 257.6689340 137.9960900 131.2814470 257.0372870
 144.1990400 135.2447310 267.5615910 143.3709030 135.3140400 267.0866040
 144.7940880 135.8301620 267.0931740 141.7205850 135.8532090 261.0904970
 141.1018270 135.5151640 260.4431270 141.7030300 135.2091850 261.7984160
 141.1632410 132.0316630 268.5070780 140.7503590 132.8570340 268.7610770
 140.4308360 131.4461670 268.3147140 133.2965200 134.8176530 263.3689450
 132.8922200 134.1053780 262.8735350 133.3828320 134.4729770 264.2577490
 133.7646900 138.5044090 265.5328660 133.4675190 137.8989560 264.8536440
 134.7146720 138.5421400 265.4218020 132.0093820 131.5919740 267.1488490
 132.5608410 131.7015080 266.3741740 132.5237330 131.9657340 267.8643720
 141.8532510 142.0775960 269.1951760 141.3763070 142.8848150 269.0024370
 141.1694300 141.4254290 269.3477970 132.8565330 138.2425780 272.1836460
 131.9593860 138.4665750 272.4309860 132.8818200 138.3660720 271.2347860
 139.8970550 135.0918900 258.0977720 140.3363830 134.2541330 257.9515540
 140.6098970 135.7248300 258.1841860 131.6836550 135.1139100 270.7593830
 131.5444320 135.9861900 271.1281230 130.8017910 134.7711910 270.6141770
 138.0065930 140.0314970 262.0658960 138.4461840 140.7739300 261.6514350
 137.9452820 140.2741540 262.9897920 133.4816900 141.0560800 272.9678980
 133.4532330 141.4603750 272.1007410 133.3181870 140.1271160 272.8050580
 143.4787690 126.3461710 256.4118760 143.1660350 126.4388540 257.3117830
 144.2400160 126.9242740 256.3616190 129.9969830 133.7121510 260.8696100
 129.8767430 134.4383600 260.2577370 129.6870720 132.9424420 260.3924010
 145.4331720 141.8387900 274.2643150 145.9091440 142.3170790 274.9432230
 146.0538880 141.7705390 273.5388650 127.6355200 136.8836650 266.6764740
 127.7135620 137.0185420 265.7320460 128.2496880 136.1752540 266.8692860
 128.8802830 138.5836840 263.0870920 128.4730910 138.7251430 262.2324520
 129.7715840 138.2997000 262.8842130 144.8364970 139.0300750 271.4243160
 144.9628030 138.7912630 270.5060340 144.8786350 138.1985290 271.8965240
 138.6981710 142.7328750 269.9937970 139.2126380 142.6436760 270.7960400
 137.8550790 143.0788450 270.2865880 140.6736110 143.0184090 259.4221970
 140.5137250 142.7287030 260.3203800 140.5082820 142.2424220 258.8867200
 133.1524490 142.7982620 261.1993590 132.9766970 141.8818160 260.9861390
 132.2980230 143.1569910 261.4391390 140.3762240 140.5271650 257.9819970
 139.6827400 140.5248940 257.3222250 141.1185100 140.1030970 257.5514140
 139.9412170 142.1534360 262.0568460 140.3969120 141.3723740 262.3707080
 140.2804690 142.8641180 262.6009640 144.6888980 131.0833210 272.3892900
 144.0733250 131.5912880 271.8608360 144.3685400 130.1831540 272.3318840
 127.6914720 137.9250820 269.2159200 127.8545760 137.4556180 268.3978570
 128.1567170 137.4174380 269.8808040 132.4633490 127.0556580 264.2519770
 132.0201640 127.8366120 263.9204290 133.0218480 127.3786470 264.9590710
 136.7503300 129.9225100 269.8555090 136.2882670 130.1308120 270.6675030
 136.3481410 129.1084450 269.5525760 141.7507810 131.1434050 270.9851750
 140.9001400 130.8439800 271.3060820 141.5909600 131.3876060 270.0735570
 138.8457520 132.6435800 273.0850540 139.1710930 131.8099550 272.7452770
 139.6337850 133.1664320 273.2328870 135.5792310 126.6767280 259.1325600
 134.9546490 126.6727150 259.8578910 135.4922430 125.8098240 258.7361570
 134.5009390 127.6003910 266.1109370 134.7981720 128.5066740 266.0301390
 135.0494950 127.1122690 265.4968940 132.2547710 132.1790150 261.9801020
 132.0288630 131.9627320 262.8847640 131.4740240 132.6118610 261.6346990
 139.4845470 132.1853520 260.5791670 138.8854360 132.9089320 260.3955290
 140.0325080 132.1230300 259.7968120 134.6946920 133.0775730 272.6461290
 134.5990520 132.1370460 272.4961690 135.5378900 133.2990800 272.2509360
 138.0910340 130.8217060 262.6094950 138.4839910 131.1389260 261.7963640
 138.4527190 129.9428940 262.7239470 129.8257460 129.4889400 270.7995070
 129.4320850 130.3364610 271.0067850 129.1375860 128.8515770 270.9903710
 136.4002510 129.5724370 273.8691810 135.7100830 129.3796570 274.5037900
 137.1434810 129.8559010 274.4016110 127.1274510 127.4117860 264.8325150
 126.8387560 127.9820720 265.5450130 127.8720270 126.9322310 265.1956380
 127.3144740 131.3537980 256.0427870 127.2319410 132.2968740 256.1842860
 126.9627800 131.2112890 255.1640220 138.6765480 133.4122810 266.7045730
 137.9446600 133.9209620 267.0535830 138.2789820 132.5952790 266.4034510
 135.1142870 130.0877010 265.1098220 135.1178930 129.6466960 264.2602760
 136.0093990 130.4094340 265.2170040 130.9645250 129.9703500 264.0692430
 130.6245300 130.4478730 264.8259480 130.2022570 129.5168620 263.7093530
 135.1763020 131.0889090 258.1004980 135.2975840 131.0475570 259.0490800
 134.7911530 131.9513240 257.9451710 139.1391390 128.8656490 266.1168670
 139.1564130 129.3165140 266.9610520 138.8906970 127.9662130 266.3302110
 134.1884520 133.3990230 257.4988280 133.6201420 132.9508480 256.8724190
 134.8973520 133.7583010 256.9653430 142.5662140 126.2788670 271.9555050
 142.8907910 125.5478330 272.4813030 142.6018650 125.9602310 271.0536040
 129.2653700 137.3002250 271.3755010 128.8808490 136.6595920 271.9737970
 129.5765890 138.0038370 271.9449740 135.4150840 134.1478790 266.8563630
 135.7820970 133.6737360 267.6024970 135.2255900 135.0220360 267.1971970
 128.2791330 128.8922480 262.9857100 127.9938250 128.5278150 263.8235720
 128.2170190 128.1602940 262.3720240 133.2050210 133.1887430 269.1747840
 132.9007280 134.0679410 269.3998200 134.1596670 133.2487220 269.2105280
 131.7332000 137.3948420 259.7714690 130.9594260 136.8546040 259.6113410
 132.4626630 136.8755030 259.4332450 142.4919980 136.3913780 265.5641080
 143.2119100 136.8869070 265.1737190 142.2901800 135.7131670 264.9194950
 137.9529920 127.7851740 259.7070470 137.1394530 127.2864910 259.6315780
 137.7591870 128.6249990 259.2906820 137.8738780 136.4622840 271.4510080
 137.8076090 135.5418510 271.1967670 137.2443920 136.5598280 272.1654720
 140.6678310 132.1571390 258.0032630 141.5557930 132.4688620 257.8283970
 140.6383400 131.2843640 257.6113210 131.7769400 137.0628800 263.4093500
 132.2948070 136.2597060 263.3550390 131.3253420 137.0007940 264.2510330
 136.6638900 138.3295080 258.6820800 137.0054600 139.0737310 258.1864120
 135.8351610 138.6426200 259.0445630 129.2613940 134.0290170 270.3219200
 128.9028880 134.6944020 270.9092540 128.9668500 133.1973720 270.6931820
 132.4627060 134.4874410 273.2058750 132.1627200 134.6331590 272.3086570
 133.2338300 133.9279700 273.1132140 137.8055510 139.2843410 271.2013880
 137.8200050 138.3524370 270.9832790 137.0980610 139.3703170 271.8403650
 142.9392580 133.4683230 257.4712490 142.8556300 133.8997450 256.6208930
 143.6586770 133.9281580 257.9039310 144.0166720 135.9250750 270.5482460
 143.2914910 136.5179530 270.3511850 144.5442180 135.9174290 269.7495830
 143.9679830 140.3225490 260.1994620 143.3255990 139.6681110 260.4738340
 143.5810490 140.7280580 259.4235290 139.5466310 137.6510920 264.0466310
 139.8990130 137.0539050 263.3867680 138.6628640 137.3255150 264.2174560
 135.6329590 138.4108610 261.4536720 136.3200720 138.9577820 261.8344310
 134.8462010 138.9549340 261.4886330 127.7721990 134.0281430 256.9453800
 128.6416840 134.3106230 257.2289720 127.2812310 134.8417300 256.8302610
 134.9356800 135.4154640 261.0662080 135.3919580 136.2259890 261.2922270
 134.5845010 135.0977780 261.8980570 137.2389410 140.9260980 268.2954380
 137.8831630 141.1320360 268.9727800 137.6018850 140.1649380 267.8425230
 130.8368580 125.7592290 261.5384600 130.7083210 125.7510190 262.4869520
 130.0130600 126.0975380 261.1875610 138.5121490 138.9293330 267.0131830
 139.1543720 138.2286490 267.1264000 139.0370840 139.7091770 266.8328720
 142.3577210 139.2141950 256.7370970 142.1314790 138.4972390 257.3295610
 141.9673410 138.9654390 255.8992720 140.2859110 139.7288230 270.2167890
 140.6215350 140.3154920 270.8945810 139.3659450 139.5980940 270.4465680
 128.1393240 143.2408810 257.5115430 128.4990880 143.8398150 256.8572700
 127.9985580 143.7868700 258.2850460 127.8362510 127.5183410 270.9991300
 127.1221030 127.7180330 271.6043910 128.2557550 126.7422980 271.3706100
 141.9393460 137.1313890 258.3985130 141.6515160 137.5926580 259.1863010
 142.7345630 136.6711660 258.6669350 128.1235100 141.5063670 271.9857830
 128.2326220 140.5658410 271.8453220 127.4715660 141.7718420 271.3371560
 136.1147690 139.7779560 273.3855950 135.7944560 139.0588800 273.9301640
 135.4406050 140.4534630 273.4592010 134.1561860 140.6240010 258.3289100
 134.1471960 141.3569700 257.7133610 133.2360220 140.3771590 258.4216060
 129.7568500 135.8454900 259.0735860 129.1496450 136.5853800 259.0831160
 130.2317850 135.9354260 258.2474060 139.3301290 130.0105720 268.7492750
 139.6982110 129.1900930 269.0772320 138.4699490 130.0707610 269.1648400
 142.6963320 128.9662660 259.5580310 142.0676480 129.0708330 258.8438540
 142.2015240 129.1859440 260.3474190 137.1421460 140.6868250 256.9914290
 137.2433440 140.4832240 256.0616270 136.2423200 140.4326530 257.1962070
 134.6647350 131.2448610 260.9738190 133.9563500 131.7134950 261.4151800
 134.9491830 130.5870620 261.6083380 136.2903280 132.6645310 268.9730720
 136.7888530 133.1391130 269.6382570 136.4326230 131.7408830 269.1800750
 138.6962780 127.9699270 262.4133980 138.5730560 127.9885400 261.4643490
 139.6447340 128.0178210 262.5332380 135.7839570 143.2054570 261.6861960
 136.0381070 143.1675960 260.7641330 134.8352050 143.0787900 261.6790210
 132.8682370 129.5533690 258.3488900 133.7172900 129.9903840 258.2829090
 132.5013640 129.8653950 259.1760960 143.4970140 128.8813270 269.8159110
 142.9943740 129.6218670 270.1552920 144.3126800 129.2697270 269.4995900
 141.7892150 134.1246450 263.2620470 140.8482290 134.1396680 263.4368160
 142.1036220 133.3382410 263.7080770 131.7673790 135.8066050 256.8224430
 132.5337060 135.6947410 257.3849860 131.8448480 135.1104020 256.1701200
 130.4620550 133.2391120 257.5057320 130.5424140 132.2918630 257.6174720
 131.3540300 133.5698000 257.6117980 143.7917730 141.2955300 264.9374730
 143.9165150 142.1186470 265.4098540 144.6583290 141.0846030 264.5898880
 131.2635260 143.3886510 264.6091860 131.9997740 142.8401970 264.8800430
 131.6476180 144.2542520 264.4697850 128.1480740 139.4560080 260.4833370
 127.2220520 139.6981220 260.4738780 128.6137170 140.2834340 260.3618120
 130.2693540 142.5732580 273.7977440 131.0706270 142.8944630 274.2112840
 129.7545360 142.2128160 274.5197350 134.3737570 142.5616820 256.4317430
 135.1666180 142.8505650 255.9799220 133.8541920 142.1308990 255.7529910
 139.1058170 138.6812450 273.7452850 138.4996330 138.7044050 273.0048600
 138.8012280 137.9495490 274.2820100 140.5358540 142.4092740 272.3562260
 141.4880290 142.3250760 272.3062500 140.3886760 143.0734450 273.0296050
 143.4267740 141.7886950 257.8554170 143.1409250 141.3752090 257.0408350
 143.2287290 142.7174660 257.7354690 127.9891350 135.0606040 272.7413490
 128.4930370 134.4813320 273.3129720 127.2498770 135.3446270 273.2789860
 134.8914970 137.7820230 256.2959780 134.7865610 137.1672580 257.0221160
 134.7239190 137.2586120 255.5122790 135.0429290 136.4677030 272.2749010
 134.2774960 137.0362030 272.1903680 135.2245250 136.1753240 271.3817240
 138.1317700 136.8440260 256.9001770 137.5827800 137.2909560 257.5444510
 138.7536960 136.3389510 257.4239440 142.1852640 138.1982360 272.8324030
 142.9262110 138.5358120 272.3291490 141.4225320 138.3674420 272.2793800
 130.0214430 133.2035630 273.6363560 130.0619770 132.9049500 274.5448790
 130.8759930 133.6043240 273.4771080 133.7992820 135.8031180 258.7967070
 134.2209240 135.6371050 259.6398460 133.9243660 134.9931410 258.3022210
 131.9620240 131.7827730 271.6038050 131.4316700 131.2918680 270.9761390
 132.6308310 132.2111930 271.0695980 136.3120460 134.8268790 256.0444170
 136.8326120 134.1117810 255.6785320 136.9588860 135.4654660 256.3444680
 140.8598300 136.2497190 271.3679240 141.2739320 136.4042270 272.2169660
 139.9249300 136.3752410 271.5305020 141.3320470 133.5893350 273.3718390
 141.9141240 132.8345670 273.2838870 141.5082240 134.1200790 272.5949870
 132.4492540 128.7490100 271.6835340 132.3549410 128.1310850 270.9586210
 131.8689930 129.4756390 271.4565250 135.2153980 127.3063340 268.7162730
 134.7671280 127.3287600 267.8708280 134.5819180 126.9082360 269.3133030
 135.6213530 136.2017670 269.3375170 136.0401640 137.0450400 269.1651410
 134.7022160 136.3389710 269.1081950 137.9577430 133.9333850 270.7213010
 138.0773640 133.3374990 271.4607850 138.8171430 133.9703540 270.3014310
 140.2965330 134.4871040 269.2975520 139.7700550 135.0113660 268.6940660
 140.6396670 135.1198430 269.9285250 132.6951720 131.8764410 255.7425230
 132.4940780 131.0131770 256.1038570 132.5243770 131.7897770 254.8046830
 133.4720950 142.5070680 270.4532900 132.9342040 143.2316740 270.1341600
 133.7254910 142.0301020 269.6630240 134.7246200 130.4755200 271.9788830
 135.3145890 130.1671050 272.6666650 133.9066440 130.0034950 272.1348730
 139.5439630 130.0921010 272.2121850 138.8555150 129.4302550 272.1471840
 140.2645650 129.6459280 272.6570310 140.1740030 126.6872640 258.2712110
 140.4542320 125.8440540 258.6271530 139.4005760 126.9195750 258.7850860
 131.4934520 128.9765030 255.7303110 131.7960420 128.9832460 254.8222260
 132.2329110 128.6262890 256.2270770 136.3283160 143.7421890 270.7119550
 136.2541860 144.6457030 271.0191920 135.4262000 143.4233790 270.6841620
 134.7119450 127.9199650 256.7159310 134.3641450 127.2423640 256.1361760
 134.9132220 127.4589160 257.5302700 136.8768490 142.9080400 258.3345910
 137.7719280 143.2465370 258.3564670 136.9086120 142.1859810 257.7070190
 130.5164650 138.2807450 256.5632910 130.9539520 138.8237120 257.2190490
 131.0012380 137.4554400 256.5729250 127.7310450 141.0696480 264.0153170
 128.0613460 140.2017540 263.7831810 128.1601450 141.2755000 264.8458130
 132.3272370 139.4005490 261.6755140 132.0267910 139.2770460 262.5759050
 132.2209860 138.5414080 261.2670870 128.2200660 141.9367070 266.7534800
 127.7831650 142.1167870 267.5858950 128.7878340 142.6941690 266.6116520
 143.8562840 141.4384070 271.0412110 143.2564830 141.4976630 270.2976030
 143.9856740 140.4989050 271.1708960 145.0964290 139.1801890 256.3781820
 144.2657250 139.2478540 256.8489050 145.2736120 140.0706010 256.0748680
 144.5520750 135.9249370 258.8816020 145.3139660 136.4946020 258.9875710
 144.5675120 135.3576570 259.6524330 128.0525090 134.4487300 263.1123680
 127.3973930 134.1798940 262.4683380 128.8903040 134.3391780 262.6625660
 145.5580720 136.7799470 263.7257950 145.9289550 135.9966790 263.3193920
 146.1982650 137.4688570 263.5475250 142.5414480 138.1636050 269.1388270
 141.7274320 138.5933210 269.4014060 142.9488680 138.7754460 268.5257320
 144.6039920 136.2183740 256.0388540 144.8788760 137.1262620 255.9107760
 144.4150660 136.1546270 256.9750530 141.0015530 129.2428590 257.3342170
 141.4200410 129.0559570 256.4938830 140.6951590 128.3907640 257.6445100
 144.5005260 134.1552730 261.0317970 144.1248860 133.3880660 260.5999260
 143.7708380 134.5375430 261.5192900 129.0901020 134.8339870 267.6527020
 129.4574060 134.7467270 268.5323040 128.5211840 134.0706420 267.5533880
 143.8904880 133.3024250 270.6657490 143.6590970 133.0737000 269.7655440
 144.1509430 134.2223800 270.6202380 128.6417020 131.7448960 271.5585440
 127.7473070 131.7115720 271.8979150 129.1814570 131.9435750 272.3236690
 142.3292950 128.5280680 273.4437190 143.2063130 128.5364080 273.8271190
 142.3413790 127.7911520 272.8329540 127.2663170 131.6586230 259.0549010
 126.3627250 131.9216430 258.8800670 127.7503790 131.9297400 258.2748970
 143.7756220 132.3810220 264.3325210 144.2993700 131.8872870 263.7015380
 144.3615640 132.5160580 265.0772780 143.9545940 132.4650090 267.8544760
 143.0048650 132.4313630 267.9689750 144.1358950 133.3750200 267.6194530
 129.8090380 130.7151770 256.9643390 130.5182080 130.2934990 256.4790670
 129.0930320 130.7827000 256.3326740 129.4564540 126.7691100 256.0046040
 130.1792670 127.3100040 256.3227260 129.7289060 126.4954520 255.1287580
 143.2656190 131.6383570 260.2717620 143.7615310 131.4054440 261.0566500
 143.0672260 130.7995410 259.8555260 129.1456730 126.0197290 265.9068660
 129.7932920 125.4694670 265.4663820 129.5658570 126.2740440 266.7284470
 144.6943350 130.2744520 262.8055300 144.5842630 130.1200560 263.7437570
 145.4550940 129.7465460 262.5630710 143.0409070 126.2138650 269.2638300
 143.6781290 126.8272790 269.6297490 143.1883960 126.2499310 268.3187530
 145.5833620 128.1052440 256.0461440 146.5082930 127.9733620 255.8379730
 145.5609410 128.1845260 256.9997890 145.6572110 128.8763100 258.6718150
 144.8623610 128.8108220 259.2011060 145.8615390 129.8113740 258.6603500
 142.5990530 142.9154650 262.6656540 143.1949600 142.5939220 261.9890960
 142.8568680 142.4426470 263.4569810 128.8988730 126.1752960 268.6493980
 128.5503550 126.6316780 269.4152160 128.5676430 125.2810090 268.7316410
 130.5053100 139.3472560 272.8147170 130.4622730 138.9765470 273.6961630
 130.6364110 140.2850130 272.9548990 134.2059130 140.9032150 268.4156890
 133.9650490 141.1706710 267.5287410 135.1461770 141.0737880 268.4707750
 136.4113550 127.3664840 272.1713400 136.3502440 127.9586670 272.9208810
 137.3513930 127.2590800 272.0263660 139.0488110 127.0234900 271.8105690
 139.6628520 127.3414190 271.1486770 139.5937670 126.5383490 272.4301550
 145.4663290 142.9226530 269.2167530 144.9721570 143.3195400 268.4994660
 144.8576580 142.2975740 269.6104810 129.5709370 125.7029160 271.9244750
 130.1192360 125.5217210 271.1610860 129.6364680 124.9123270 272.4601060
 130.3441130 142.2934810 269.9344950 129.7501450 142.1619510 270.6734990
 130.3364970 141.4572950 269.4687050 139.7896150 125.5867040 268.1374980
 138.9155990 125.9202150 267.9347910 139.6806900 125.1140220 268.9626850
 140.6968130 127.7937910 269.5216700 140.3681490 126.9789670 269.1418430
 141.6450430 127.7507720 269.3982390 143.1502740 143.5649950 266.4954270
 142.6905710 144.3165760 266.1212290 142.5215200 142.8456420 266.4369070
 129.9753360 139.6593190 268.8852990 129.2487420 139.0398480 268.8178940
 130.0362510 140.0533800 268.0151070 133.5798460 141.8738190 265.6702400
 134.0963480 141.2625550 265.1450660 134.2295840 142.3766970 266.1613410
 136.3193960 142.7646680 266.4971380 136.6071770 142.5100980 265.6204390
 136.8317180 142.2124040 267.0876950 137.5370970 126.5036880 267.0767890
 136.7542760 126.9782380 267.3564650 137.2433900 125.5991710 266.9681070
 142.0892040 127.2059980 265.1216980 142.5300130 127.1505080 264.2738580
 141.8199630 128.1217990 265.1927160 143.9530610 126.8375220 263.1325800
 143.8919010 125.8936440 262.9856820 144.7322640 126.9455310 263.6779260
 128.2583360 142.9767580 262.0949750 128.0905400 142.3438260 262.7931640
 127.3917870 143.1826980 261.7443940 128.8811380 126.8084360 259.5981610
 129.6390740 126.9213240 259.0245640 128.4188550 127.6453560 259.5525040
 135.4225190 128.9223630 262.5883920 134.6099700 128.5480520 262.2479800
 135.9266830 128.1668710 262.8905110 139.9250170 125.5866080 263.8266990
 140.5279540 126.1586290 264.3015510 139.1843160 126.1505520 263.6040890
 143.0684770 125.9887640 259.1007270 143.2635400 126.8871090 259.3674700
 142.2814640 125.7574720 259.5940220 129.8646060 141.6700810 259.5399890
 129.3393680 142.0508840 258.8361850 129.7890640 142.2951580 260.2609600
 131.2536530 127.3348410 258.1383580 131.7829290 126.5478210 258.0091530
 131.8864850 128.0139600 258.3719110 133.4474370 127.0723550 261.1928970
 132.8177110 126.3710860 261.3599100 132.9079510 127.8327680 260.9762130
 136.3866320 143.6862780 273.8639580 137.3133630 143.4507050 273.9075540
 136.3716750 144.5134780 273.3825610 144.6211380 143.2288350 260.8613830
 144.7963570 142.5426090 260.2174750 143.9232950 143.7535400 260.4690500
 133.5729930 126.3507530 273.6281460 133.2914200 126.8541130 272.8642280
 133.9549630 125.5529280 273.2623590 132.4639030 143.6183190 258.4149140
 133.1957850 143.3342470 257.8673030 132.7232700 143.3796470 259.3048520
 131.6253820 139.7347920 258.4195470 130.9962700 140.2033020 258.9681300
 131.7401650 138.8897140 258.8541660 140.1745390 125.7661110 274.2061930
 140.0610840 126.0855720 275.1013450 140.9915130 126.1673620 273.9099210
 142.9543880 142.9132640 273.6880620 143.7469200 142.4181870 273.4806580
 143.2477030 143.5922780 274.2956230 139.0803540 133.7853580 244.5696670
 138.9997590 132.8708190 244.2988380 138.6667960 134.2820650 243.8636380
 137.2121580 135.5632600 246.4505940 136.4363680 135.0833040 246.7404510
 137.8634510 134.8838250 246.2762100 131.2287410 135.8752410 247.3281700
 130.3972290 135.6201120 247.7278210 131.8368390 135.9463180 248.0639620
 141.2329010 139.9692790 245.2305070 140.7710540 139.1980030 245.5592240
 142.0454560 139.9958860 245.7357520 131.2088670 139.9092500 247.5239720
 131.5116710 139.0190240 247.3449940 131.9532260 140.4662720 247.2961970
 129.6379360 130.8354300 241.1124090 128.7496060 131.1770270 241.0103970
 129.9220550 130.6354620 240.2204920 127.6012370 133.4359950 246.9963790
 128.1728480 132.6682150 246.9967430 127.6013910 133.7348710 246.0870400
 137.4592320 142.2550800 244.8509060 136.8403760 142.7108300 244.2803500
 138.3144100 142.4102260 244.4498760 136.6530570 138.2389790 246.4576100
 136.5838850 137.2979730 246.2965230 137.4150430 138.3291200 247.0298670
 128.8437240 128.8444310 248.7832720 128.6640080 127.9470060 249.0635480
 128.4417320 129.3916180 249.4579670 137.6835740 131.0460170 246.6845030
 138.0600560 130.1732050 246.5718700 137.5855250 131.3818870 245.7935470
 131.8140750 129.4185800 242.1462470 131.9207500 130.3189530 242.4531230
 130.9033110 129.3703770 241.8557120 141.4659860 128.5410610 243.6173370
 142.2869480 128.0507180 243.6598850 141.4993940 129.1308270 244.3705210
 129.4623910 131.3404810 247.3915060 130.1434020 131.6043180 248.0102460
 129.1471960 130.5005680 247.7253070 133.6548480 132.3872170 246.4787650
 134.1626700 132.8853140 247.1192670 134.1861720 131.6107370 246.3027010
 145.7559410 130.5577360 250.1817000 145.0511580 130.9459070 249.6632110
 146.0217330 131.2527650 250.7837930 131.9384580 127.0270730 250.7451070
 131.9403020 127.5443120 249.9396970 131.1088890 126.5500910 250.7221000
 138.3255670 137.1390040 242.2440970 137.7072940 137.6039490 241.6803690
 138.8378920 137.8317520 242.6610480 133.1887430 136.6665910 248.9224570
 132.8556810 137.2934830 249.5645640 133.3654110 137.1927790 248.1426240
 141.7021340 130.4810990 246.3900910 140.9976910 130.7695880 246.9704020
 142.0633500 131.2911100 246.0300470 131.6199910 128.7380690 248.7521520
 131.9616720 129.5822740 248.4575390 130.6815720 128.8864430 248.8686860
 132.4006530 138.6346710 250.7373750 133.0180530 139.3097790 250.4558200
 131.5399650 139.0434690 250.6461250 127.6938870 137.8246570 239.6180600
 127.3166850 138.3133670 238.8865500 127.9511940 138.4971850 240.2487130
 143.3184120 140.0986120 248.6528390 142.6347640 140.7685230 248.6445060
 143.8578410 140.2966770 247.8873250 144.7708260 129.9265780 246.7810120
 143.8233170 129.9604760 246.9125550 145.0958250 130.7404730 247.1659480
 135.3027800 126.2262960 245.0766110 135.6102780 125.6709850 244.3601610
 134.3728500 126.3607420 244.8939100 140.8542860 141.9430250 247.3673570
 140.8670020 141.5392540 246.4995830 140.3018080 142.7177540 247.2635000
 142.1488280 138.6646470 242.4563740 142.0384610 137.7220800 242.5813160
 142.1456530 139.0262110 243.3426500 140.2528300 136.8460090 248.6956180
 140.6697090 136.6320200 247.8609640 140.9768120 137.1032880 249.2664800
 137.6908560 134.2911790 241.8126230 136.7637840 134.2249170 242.0414700
 137.8433380 135.2291920 241.6981470 137.6777640 130.5628790 238.8093390
 136.7381310 130.7242750 238.8945850 137.9960900 131.2814470 238.2629380
 144.1990400 135.2447310 248.7872420 143.3709030 135.3140400 248.3122550
 144.7940880 135.8301620 248.3188250 141.7205850 135.8532090 242.3161480
 141.1018270 135.5151640 241.6687780 141.7030300 135.2091850 243.0240670
 141.1632410 132.0316630 249.7327290 140.7503590 132.8570340 249.9867280
 140.4308360 131.4461670 249.5403650 133.2965200 134.8176530 244.5945960
 132.8922200 134.1053780 244.0991860 133.3828320 134.4729770 245.4834000
 133.7646900 138.5044090 246.7585170 133.4675190 137.8989560 246.0792950
 134.7146720 138.5421400 246.6474530 132.0093820 131.5919740 248.3745000
 132.5608410 131.7015080 247.5998250 132.5237330 131.9657340 249.0900230
 141.8532510 142.0775960 250.4208270 141.3763070 142.8848150 250.2280880
 141.1694300 141.4254290 250.5734480 132.8565330 138.2425780 253.4092970
 131.9593860 138.4665750 253.6566370 132.8818200 138.3660720 252.4604370
 139.8970550 135.0918900 239.3234230 140.3363830 134.2541330 239.1772050
 140.6098970 135.7248300 239.4098370 131.6836550 135.1139100 251.9850340
 131.5444320 135.9861900 252.3537740 130.8017910 134.7711910 251.8398280
 138.0065930 140.0314970 243.2915470 138.4461840 140.7739300 242.8770860
 137.9452820 140.2741540 244.2154430 133.4816900 141.0560800 254.1935490
 133.4532330 141.4603750 253.3263920 133.3181870 140.1271160 254.0307090
 143.4787690 126.3461710 237.6375270 143.1660350 126.4388540 238.5374340
 144.2400160 126.9242740 237.5872700 129.9969830 133.7121510 242.0952610
 129.8767430 134.4383600 241.4833880 129.6870720 132.9424420 241.6180520
 145.4331720 141.8387900 255.4899660 145.9091440 142.3170790 256.1688740
 146.0538880 141.7705390 254.7645160 127.6355200 136.8836650 247.9021250
 127.7135620 137.0185420 246.9576970 128.2496880 136.1752540 248.0949370
 128.8802830 138.5836840 244.3127430 128.4730910 138.7251430 243.4581030
 129.7715840 138.2997000 244.1098640 144.8364970 139.0300750 252.6499670
 144.9628030 138.7912630 251.7316850 144.8786350 138.1985290 253.1221750
 138.6981710 142.7328750 251.2194480 139.2126380 142.6436760 252.0216910
 137.8550790 143.0788450 251.5122390 140.6736110 143.0184090 240.6478480
 140.5137250 142.7287030 241.5460310 140.5082820 142.2424220 240.1123710
 133.1524490 142.7982620 242.4250100 132.9766970 141.8818160 242.2117900
 132.2980230 143.1569910 242.6647900 140.3762240 140.5271650 239.2076480
 139.6827400 140.5248940 238.5478760 141.1185100 140.1030970 238.7770650
 139.9412170 142.1534360 243.2824970 140.3969120 141.3723740 243.5963590
 140.2804690 142.8641180 243.8266150 144.6888980 131.0833210 253.6149410
 144.0733250 131.5912880 253.0864870 144.3685400 130.1831540 253.5575350
 127.6914720 137.9250820 250.4415710 127.8545760 137.4556180 249.6235080
 128.1567170 137.4174380 251.1064550 132.4633490 127.0556580 245.4776280
 132.0201640 127.8366120 245.1460800 133.0218480 127.3786470 246.1847220
 136.7503300 129.9225100 251.0811600 136.2882670 130.1308120 251.8931540
 136.3481410 129.1084450 250.7782270 141.7507810 131.1434050 252.2108260
 140.9001400 130.8439800 252.5317330 141.5909600 131.3876060 251.2992080
 138.8457520 132.6435800 254.3107050 139.1710930 131.8099550 253.9709280
 139.6337850 133.1664320 254.4585380 135.5792310 126.6767280 240.3582110
 134.9546490 126.6727150 241.0835420 135.4922430 125.8098240 239.9618080
 134.5009390 127.6003910 247.3365880 134.7981720 128.5066740 247.2557900
 135.0494950 127.1122690 246.7225450 132.2547710 132.1790150 243.2057530
 132.0288630 131.9627320 244.1104150 131.4740240 132.6118610 242.8603500
 139.4845470 132.1853520 241.8048180 138.8854360 132.9089320 241.6211800
 140.0325080 132.1230300 241.0224630 134.6946920 133.0775730 253.8717800
 134.5990520 132.1370460 253.7218200 135.5378900 133.2990800 253.4765870
 138.0910340 130.8217060 243.8351460 138.4839910 131.1389260 243.0220150
 138.4527190 129.9428940 243.9495980 129.8257460 129.4889400 252.0251580
 129.4320850 130.3364610 252.2324360 129.1375860 128.8515770 252.2160220
 136.4002510 129.5724370 255.0948320 135.7100830 129.3796570 255.7294410
 137.1434810 129.8559010 255.6272620 127.1274510 127.4117860 246.0581660
 126.8387560 127.9820720 246.7706640 127.8720270 126.9322310 246.4212890
 127.3144740 131.3537980 237.2684380 127.2319410 132.2968740 237.4099370
 126.9627800 131.2112890 236.3896730 138.6765480 133.4122810 247.9302240
 137.9446600 133.9209620 248.2792340 138.2789820 132.5952790 247.6291020
 135.1142870 130.0877010 246.3354730 135.1178930 129.6466960 245.4859270
 136.0093990 130.4094340 246.4426550 130.9645250 129.9703500 245.2948940
 130.6245300 130.4478730 246.0515990 130.2022570 129.5168620 244.9350040
 135.1763020 131.0889090 239.3261490 135.2975840 131.0475570 240.2747310
 134.7911530 131.9513240 239.1708220 139.1391390 128.8656490 247.3425180
 139.1564130 129.3165140 248.1867030 138.8906970 127.9662130 247.5558620
 134.1884520 133.3990230 238.7244790 133.6201420 132.9508480 238.0980700
 134.8973520 133.7583010 238.1909940 142.5662140 126.2788670 253.1811560
 142.8907910 125.5478330 253.7069540 142.6018650 125.9602310 252.2792550
 129.2653700 137.3002250 252.6011520 128.8808490 136.6595920 253.1994480
 129.5765890 138.0038370 253.1706250 135.4150840 134.1478790 248.0820140
 135.7820970 133.6737360 248.8281480 135.2255900 135.0220360 248.4228480
 128.2791330 128.8922480 244.2113610 127.9938250 128.5278150 245.0492230
 128.2170190 128.1602940 243.5976750 133.2050210 133.1887430 250.4004350
 132.9007280 134.0679410 250.6254710 134.1596670 133.2487220 250.4361790
 131.7332000 137.3948420 240.9971200 130.9594260 136.8546040 240.8369920
 132.4626630 136.8755030 240.6588960 142.4919980 136.3913780 246.7897590
 143.2119100 136.8869070 246.3993700 142.2901800 135.7131670 246.1451460
 137.9529920 127.7851740 240.9326980 137.1394530 127.2864910 240.8572290
 137.7591870 128.6249990 240.5163330 137.8738780 136.4622840 252.6766590
 137.8076090 135.5418510 252.4224180 137.2443920 136.5598280 253.3911230
 140.6678310 132.1571390 239.2289140 141.5557930 132.4688620 239.0540480
 140.6383400 131.2843640 238.8369720 131.7769400 137.0628800 244.6350010
 132.2948070 136.2597060 244.5806900 131.3253420 137.0007940 245.4766840
 136.6638900 138.3295080 239.9077310 137.0054600 139.0737310 239.4120630
 135.8351610 138.6426200 240.2702140 129.2613940 134.0290170 251.5475710
 128.9028880 134.6944020 252.1349050 128.9668500 133.1973720 251.9188330
 132.4627060 134.4874410 254.4315260 132.1627200 134.6331590 253.5343080
 133.2338300 133.9279700 254.3388650 137.8055510 139.2843410 252.4270390
 137.8200050 138.3524370 252.2089300 137.0980610 139.3703170 253.0660160
 142.9392580 133.4683230 238.6969000 142.8556300 133.8997450 237.8465440
 143.6586770 133.9281580 239.1295820 144.0166720 135.9250750 251.7738970
 143.2914910 136.5179530 251.5768360 144.5442180 135.9174290 250.9752340
 143.9679830 140.3225490 241.4251130 143.3255990 139.6681110 241.6994850
 143.5810490 140.7280580 240.6491800 139.5466310 137.6510920 245.2722820
 139.8990130 137.0539050 244.6124190 138.6628640 137.3255150 245.4431070
 135.6329590 138.4108610 242.6793230 136.3200720 138.9577820 243.0600820
 134.8462010 138.9549340 242.7142840 127.7721990 134.0281430 238.1710310
 128.6416840 134.3106230 238.4546230 127.2812310 134.8417300 238.0559120
 134.9356800 135.4154640 242.2918590 135.3919580 136.2259890 242.5178780
 134.5845010 135.0977780 243.1237080 137.2389410 140.9260980 249.5210890
 137.8831630 141.1320360 250.1984310 137.6018850 140.1649380 249.0681740
 130.8368580 125.7592290 242.7641110 130.7083210 125.7510190 243.7126030
 130.0130600 126.0975380 242.4132120 138.5121490 138.9293330 248.2388340
 139.1543720 138.2286490 248.3520510 139.0370840 139.7091770 248.0585230
 142.3577210 139.2141950 237.9627480 142.1314790 138.4972390 238.5552120
 141.9673410 138.9654390 237.1249230 140.2859110 139.7288230 251.4424400
 140.6215350 140.3154920 252.1202320 139.3659450 139.5980940 251.6722190
 128.1393240 143.2408810 238.7371940 128.4990880 143.8398150 238.0829210
 127.9985580 143.7868700 239.5106970 127.8362510 127.5183410 252.2247810
 127.1221030 127.7180330 252.8300420 128.2557550 126.7422980 252.5962610
 141.9393460 137.1313890 239.6241640 141.6515160 137.5926580 240.4119520
 142.7345630 136.6711660 239.8925860 128.1235100 141.5063670 253.2114340
 128.2326220 140.5658410 253.0709730 127.4715660 141.7718420 252.5628070
 136.1147690 139.7779560 254.6112460 135.7944560 139.0588800 255.1558150
 135.4406050 140.4534630 254.6848520 134.1561860 140.6240010 239.5545610
 134.1471960 141.3569700 238.9390120 133.2360220 140.3771590 239.6472570
 129.7568500 135.8454900 240.2992370 129.1496450 136.5853800 240.3087670
 130.2317850 135.9354260 239.4730570 139.3301290 130.0105720 249.9749260
 139.6982110 129.1900930 250.3028830 138.4699490 130.0707610 250.3904910
 142.6963320 128.9662660 240.7836820 142.0676480 129.0708330 240.0695050
 142.2015240 129.1859440 241.5730700 137.1421460 140.6868250 238.2170800
 137.2433440 140.4832240 237.2872780 136.2423200 140.4326530 238.4218580
 134.6647350 131.2448610 242.1994700 133.9563500 131.7134950 242.6408310
 134.9491830 130.5870620 242.8339890 136.2903280 132.6645310 250.1987230
 136.7888530 133.1391130 250.8639080 136.4326230 131.7408830 250.4057260
 138.6962780 127.9699270 243.6390490 138.5730560 127.9885400 242.6900000
 139.6447340 128.0178210 243.7588890 135.7839570 143.2054570 242.9118470
 136.0381070 143.1675960 241.9897840 134.8352050 143.0787900 242.9046720
 132.8682370 129.5533690 239.5745410 133.7172900 129.9903840 239.5085600
 132.5013640 129.8653950 240.4017470 143.4970140 128.8813270 251.0415620
 142.9943740 129.6218670 251.3809430 144.3126800 129.2697270 250.7252410
 141.7892150 134.1246450 244.4876980 140.8482290 134.1396680 244.6624670
 142.1036220 133.3382410 244.9337280 131.7673790 135.8066050 238.0480940
 132.5337060 135.6947410 238.6106370 131.8448480 135.1104020 237.3957710
 130.4620550 133.2391120 238.7313830 130.5424140 132.2918630 238.8431230
 131.3540300 133.5698000 238.8374490 143.7917730 141.2955300 246.1631240
 143.9165150 142.1186470 246.6355050 144.6583290 141.0846030 245.8155390
 131.2635260 143.3886510 245.8348370 131.9997740 142.8401970 246.1056940
 131.6476180 144.2542520 245.6954360 128.1480740 139.4560080 241.7089880
 127.2220520 139.6981220 241.6995290 128.6137170 140.2834340 241.5874630
 130.2693540 142.5732580 255.0233950 131.0706270 142.8944630 255.4369350
 129.7545360 142.2128160 255.7453860 134.3737570 142.5616820 237.6573940
 135.1666180 142.8505650 237.2055730 133.8541920 142.1308990 236.9786420
 139.1058170 138.6812450 254.9709360 138.4996330 138.7044050 254.2305110
 138.8012280 137.9495490 255.5076610 140.5358540 142.4092740 253.5818770
 141.4880290 142.3250760 253.5319010 140.3886760 143.0734450 254.2552560
 143.4267740 141.7886950 239.0810680 143.1409250 141.3752090 238.2664860
 143.2287290 142.7174660 238.9611200 127.9891350 135.0606040 253.9670000
 128.4930370 134.4813320 254.5386230 127.2498770 135.3446270 254.5046370
 134.8914970 137.7820230 237.5216290 134.7865610 137.1672580 238.2477670
 134.7239190 137.2586120 236.7379300 135.0429290 136.4677030 253.5005520
 134.2774960 137.0362030 253.4160190 135.2245250 136.1753240 252.6073750
 138.1317700 136.8440260 238.1258280 137.5827800 137.2909560 238.7701020
 138.7536960 136.3389510 238.6495950 142.1852640 138.1982360 254.0580540
 142.9262110 138.5358120 253.5548000 141.4225320 138.3674420 253.5050310
 130.0214430 133.2035630 254.8620070 130.0619770 132.9049500 255.7705300
 130.8759930 133.6043240 254.7027590 133.7992820 135.8031180 240.0223580
 134.2209240 135.6371050 240.8654970 133.9243660 134.9931410 239.5278720
 131.9620240 131.7827730 252.8294560 131.4316700 131.2918680 252.2017900
 132.6308310 132.2111930 252.2952490 136.3120460 134.8268790 237.2700680
 136.8326120 134.1117810 236.9041830 136.9588860 135.4654660 237.5701190
 140.8598300 136.2497190 252.5935750 141.2739320 136.4042270 253.4426170
 139.9249300 136.3752410 252.7561530 141.3320470 133.5893350 254.5974900
 141.9141240 132.8345670 254.5095380 141.5082240 134.1200790 253.8206380
 132.4492540 128.7490100 252.9091850 132.3549410 128.1310850 252.1842720
 131.8689930 129.4756390 252.6821760 135.2153980 127.3063340 249.9419240
 134.7671280 127.3287600 249.0964790 134.5819180 126.9082360 250.5389540
 135.6213530 136.2017670 250.5631680 136.0401640 137.0450400 250.3907920
 134.7022160 136.3389710 250.3338460 137.9577430 133.9333850 251.9469520
 138.0773640 133.3374990 252.6864360 138.8171430 133.9703540 251.5270820
 140.2965330 134.4871040 250.5232030 139.7700550 135.0113660 249.9197170
 140.6396670 135.1198430 251.1541760 132.6951720 131.8764410 236.9681740
 132.4940780 131.0131770 237.3295080 132.5243770 131.7897770 236.0303340
 133.4720950 142.5070680 251.6789410 132.9342040 143.2316740 251.3598110
 133.7254910 142.0301020 250.8886750 134.7246200 130.4755200 253.2045340
 135.3145890 130.1671050 253.8923160 133.9066440 130.0034950 253.3605240
 139.5439630 130.0921010 253.4378360 138.8555150 129.4302550 253.3728350
 140.2645650 129.6459280 253.8826820 140.1740030 126.6872640 239.4968620
 140.4542320 125.8440540 239.8528040 139.4005760 126.9195750 240.0107370
 131.4934520 128.9765030 236.9559620 131.7960420 128.9832460 236.0478770
 132.2329110 128.6262890 237.4527280 136.3283160 143.7421890 251.9376060
 136.2541860 144.6457030 252.2448430 135.4262000 143.4233790 251.9098130
 134.7119450 127.9199650 237.9415820 134.3641450 127.2423640 237.3618270
 134.9132220 127.4589160 238.7559210 136.8768490 142.9080400 239.5602420
 137.7719280 143.2465370 239.5821180 136.9086120 142.1859810 238.9326700
 130.5164650 138.2807450 237.7889420 130.9539520 138.8237120 238.4447000
 131.0012380 137.4554400 237.7985760 127.7310450 141.0696480 245.2409680
 128.0613460 140.2017540 245.0088320 128.1601450 141.2755000 246.0714640
 132.3272370 139.4005490 242.9011650 132.0267910 139.2770460 243.8015560
 132.2209860 138.5414080 242.4927380 128.2200660 141.9367070 247.9791310
 127.7831650 142.1167870 248.8115460 128.7878340 142.6941690 247.8373030
 143.8562840 141.4384070 252.2668620 143.2564830 141.4976630 251.5232540
 143.9856740 140.4989050 252.3965470 145.0964290 139.1801890 237.6038330
 144.2657250 139.2478540 238.0745560 145.2736120 140.0706010 237.3005190
 144.5520750 135.9249370 240.1072530 145.3139660 136.4946020 240.2132220
 144.5675120 135.3576570 240.8780840 128.0525090 134.4487300 244.3380190
 127.3973930 134.1798940 243.6939890 128.8903040 134.3391780 243.8882170
 145.5580720 136.7799470 244.9514460 145.9289550 135.9966790 244.5450430
 146.1982650 137.4688570 244.7731760 142.5414480 138.1636050 250.3644780
 141.7274320 138.5933210 250.6270570 142.9488680 138.7754460 249.7513830
 144.6039920 136.2183740 237.2645050 144.8788760 137.1262620 237.1364270
 144.4150660 136.1546270 238.2007040 141.0015530 129.2428590 238.5598680
 141.4200410 129.0559570 237.7195340 140.6951590 128.3907640 238.8701610
 144.5005260 134.1552730 242.2574480 144.1248860 133.3880660 241.8255770
 143.7708380 134.5375430 242.7449410 129.0901020 134.8339870 248.8783530
 129.4574060 134.7467270 249.7579550 128.5211840 134.0706420 248.7790390
 143.8904880 133.3024250 251.8914000 143.6590970 133.0737000 250.9911950
 144.1509430 134.2223800 251.8458890 128.6417020 131.7448960 252.7841950
 127.7473070 131.7115720 253.1235660 129.1814570 131.9435750 253.5493200
 142.3292950 128.5280680 254.6693700 143.2063130 128.5364080 255.0527700
 142.3413790 127.7911520 254.0586050 127.2663170 131.6586230 240.2805520
 126.3627250 131.9216430 240.1057180 127.7503790 131.9297400 239.5005480
 143.7756220 132.3810220 245.5581720 144.2993700 131.8872870 244.9271890
 144.3615640 132.5160580 246.3029290 143.9545940 132.4650090 249.0801270
 143.0048650 132.4313630 249.1946260 144.1358950 133.3750200 248.8451040
 129.8090380 130.7151770 238.1899900 130.5182080 130.2934990 237.7047180
 129.0930320 130.7827000 237.5583250 129.4564540 126.7691100 237.2302550
 130.1792670 127.3100040 237.5483770 129.7289060 126.4954520 236.3544090
 143.2656190 131.6383570 241.4974130 143.7615310 131.4054440 242.2823010
 143.0672260 130.7995410 241.0811770 129.1456730 126.0197290 247.1325170
 129.7932920 125.4694670 246.6920330 129.5658570 126.2740440 247.9540980
 144.6943350 130.2744520 244.0311810 144.5842630 130.1200560 244.9694080
 145.4550940 129.7465460 243.7887220 143.0409070 126.2138650 250.4894810
 143.6781290 126.8272790 250.8554000 143.1883960 126.2499310 249.5444040
 145.5833620 128.1052440 237.2717950 146.5082930 127.9733620 237.0636240
 145.5609410 128.1845260 238.2254400 145.6572110 128.8763100 239.8974660
 144.8623610 128.8108220 240.4267570 145.8615390 129.8113740 239.8860010
 142.5990530 142.9154650 243.8913050 143.1949600 142.5939220 243.2147470
 142.8568680 142.4426470 244.6826320 128.8988730 126.1752960 249.8750490
 128.5503550 126.6316780 250.6408670 128.5676430 125.2810090 249.9572920
 130.5053100 139.3472560 254.0403680 130.4622730 138.9765470 254.9218140
 130.6364110 140.2850130 254.1805500 134.2059130 140.9032150 249.6413400
 133.9650490 141.1706710 248.7543920 135.1461770 141.0737880 249.6964260
 136.4113550 127.3664840 253.3969910 136.3502440 127.9586670 254.1465320
 137.3513930 127.2590800 253.2520170 139.0488110 127.0234900 253.0362200
 139.6628520 127.3414190 252.3743280 139.5937670 126.5383490 253.6558060
 145.4663290 142.9226530 250.4424040 144.9721570 143.3195400 249.7251170
 144.8576580 142.2975740 250.8361320 129.5709370 125.7029160 253.1501260
 130.1192360 125.5217210 252.3867370 129.6364680 124.9123270 253.6857570
 130.3441130 142.2934810 251.1601460 129.7501450 142.1619510 251.8991500
 130.3364970 141.4572950 250.6943560 139.7896150 125.5867040 249.3631490
 138.9155990 125.9202150 249.1604420 139.6806900 125.1140220 250.1883360
 140.6968130 127.7937910 250.7473210 140.3681490 126.9789670 250.3674940
 141.6450430 127.7507720 250.6238900 143.1502740 143.5649950 247.7210780
 142.6905710 144.3165760 247.3468800 142.5215200 142.8456420 247.6625580
 129.9753360 139.6593190 250.1109500 129.2487420 139.0398480 250.0435450
 130.0362510 140.0533800 249.2407580 133.5798460 141.8738190 246.8958910
 134.0963480 141.2625550 246.3707170 134.2295840 142.3766970 247.3869920
 136.3193960 142.7646680 247.7227890 136.6071770 142.5100980 246.8460900
 136.8317180 142.2124040 248.3133460 137.5370970 126.5036880 248.3024400
 136.7542760 126.9782380 248.5821160 137.2433900 125.5991710 248.1937580
 142.0892040 127.2059980 246.3473490 142.5300130 127.1505080 245.4995090
 141.8199630 128.1217990 246.4183670 143.9530610 126.8375220 244.3582310
 143.8919010 125.8936440 244.2113330 144.7322640 126.9455310 244.9035770
 128.2583360 142.9767580 243.3206260 128.0905400 142.3438260 244.0188150
 127.3917870 143.1826980 242.9700450 128.8811380 126.8084360 240.8238120
 129.6390740 126.9213240 240.2502150 128.4188550 127.6453560 240.7781550
 135.4225190 128.9223630 243.8140430 134.6099700 128.5480520 243.4736310
 135.9266830 128.1668710 244.1161620 139.9250170 125.5866080 245.0523500
 140.5279540 126.1586290 245.5272020 139.1843160 126.1505520 244.8297400
 143.0684770 125.9887640 240.3263780 143.2635400 126.8871090 240.5931210
 142.2814640 125.7574720 240.8196730 129.8646060 141.6700810 240.7656400
 129.3393680 142.0508840 240.0618360 129.7890640 142.2951580 241.4866110
 131.2536530 127.3348410 239.3640090 131.7829290 126.5478210 239.2348040
 131.8864850 128.0139600 239.5975620 133.4474370 127.0723550 242.4185480
 132.8177110 126.3710860 242.5855610 132.9079510 127.8327680 242.2018640
 136.3866320 143.6862780 255.0896090 137.3133630 143.4507050 255.1332050
 136.3716750 144.5134780 254.6082120 144.6211380 143.2288350 242.0870340
 144.7963570 142.5426090 241.4431260 143.9232950 143.7535400 241.6947010
 133.5729930 126.3507530 254.8537970 133.2914200 126.8541130 254.0898790
 133.9549630 125.5529280 254.4880100 132.4639030 143.6183190 239.6405650
 133.1957850 143.3342470 239.0929540 132.7232700 143.3796470 240.5305030
 131.6253820 139.7347920 239.6451980 130.9962700 140.2033020 240.1937810
 131.7401650 138.8897140 240.0798170 140.1745390 125.7661110 255.4318440
 140.0610840 126.0855720 256.3269960 140.9915130 126.1673620 255.1355720
 142.9543880 142.9132640 254.9137130 143.7469200 142.4181870 254.7063090
 143.2477030 143.5922780 255.5212740 139.0803540 133.7853580 225.7953180
 138.9997590 132.8708190 225.5244890 138.6667960 134.2820650 225.0892890
 137.2121580 135.5632600 227.6762450 136.4363680 135.0833040 227.9661020
 137.8634510 134.8838250 227.5018610 131.2287410 135.8752410 228.5538210
 130.3972290 135.6201120 228.9534720 131.8368390 135.9463180 229.2896130
 141.2329010 139.9692790 226.4561580 140.7710540 139.1980030 226.7848750
 142.0454560 139.9958860 226.9614030 131.2088670 139.9092500 228.7496230
 131.5116710 139.0190240 228.5706450 131.9532260 140.4662720 228.5218480
 129.6379360 130.8354300 222.3380600 128.7496060 131.1770270 222.2360480
 129.9220550 130.6354620 221.4461430 127.6012370 133.4359950 228.2220300
 128.1728480 132.6682150 228.2223940 127.6013910 133.7348710 227.3126910
 137.4592320 142.2550800 226.0765570 136.8403760 142.7108300 225.5060010
 138.3144100 142.4102260 225.6755270 136.6530570 138.2389790 227.6832610
 136.5838850 137.2979730 227.5221740 137.4150430 138.3291200 228.2555180
 128.8437240 128.8444310 230.0089230 128.6640080 127.9470060 230.2891990
 128.4417320 129.3916180 230.6836180 137.6835740 131.0460170 227.9101540
 138.0600560 130.1732050 227.7975210 137.5855250 131.3818870 227.0191980
 131.8140750 129.4185800 223.3718980 131.9207500 130.3189530 223.6787740
 130.9033110 129.3703770 223.0813630 141.4659860 128.5410610 224.8429880
 142.2869480 128.0507180 224.8855360 141.4993940 129.1308270 225.5961720
 129.4623910 131.3404810 228.6171570 130.1434020 131.6043180 229.2358970
 129.1471960 130.5005680 228.9509580 133.6548480 132.3872170 227.7044160
 134.1626700 132.8853140 228.3449180 134.1861720 131.6107370 227.5283520
 145.7559410 130.5577360 231.4073510 145.0511580 130.9459070 230.8888620
 146.0217330 131.2527650 232.0094440 131.9384580 127.0270730 231.9707580
 131.9403020 127.5443120 231.1653480 131.1088890 126.5500910 231.9477510
 138.3255670 137.1390040 223.4697480 137.7072940 137.6039490 222.9060200
 138.8378920 137.8317520 223.8866990 133.1887430 136.6665910 230.1481080
 132.8556810 137.2934830 230.7902150 133.3654110 137.1927790 229.3682750
 141.7021340 130.4810990 227.6157420 140.9976910 130.7695880 228.1960530
 142.0633500 131.2911100 227.2556980 131.6199910 128.7380690 229.9778030
 131.9616720 129.5822740 229.6831900 130.6815720 128.8864430 230.0943370
 132.4006530 138.6346710 231.9630260 133.0180530 139.3097790 231.6814710
 131.5399650 139.0434690 231.8717760 127.6938870 137.8246570 220.8437110
 127.3166850 138.3133670 220.1122010 127.9511940 138.4971850 221.4743640
 143.3184120 140.0986120 229.8784900 142.6347640 140.7685230 229.8701570
 143.8578410 140.2966770 229.1129760 144.7708260 129.9265780 228.0066630
 143.8233170 129.9604760 228.1382060 145.0958250 130.7404730 228.3915990
 135.3027800 126.2262960 226.3022620 135.6102780 125.6709850 225.5858120
 134.3728500 126.3607420 226.1195610 140.8542860 141.9430250 228.5930080
 140.8670020 141.5392540 227.7252340 140.3018080 142.7177540 228.4891510
 142.1488280 138.6646470 223.6820250 142.0384610 137.7220800 223.8069670
 142.1456530 139.0262110 224.5683010 140.2528300 136.8460090 229.9212690
 140.6697090 136.6320200 229.0866150 140.9768120 137.1032880 230.4921310
 137.6908560 134.2911790 223.0382740 136.7637840 134.2249170 223.2671210
 137.8433380 135.2291920 222.9237980 137.6777640 130.5628790 220.0349900
 136.7381310 130.7242750 220.1202360 137.9960900 131.2814470 219.4885890
 144.1990400 135.2447310 230.0128930 143.3709030 135.3140400 229.5379060
 144.7940880 135.8301620 229.5444760 141.7205850 135.8532090 223.5417990
 141.1018270 135.5151640 222.8944290 141.7030300 135.2091850 224.2497180
 141.1632410 132.0316630 230.9583800 140.7503590 132.8570340 231.2123790
 140.4308360 131.4461670 230.7660160 133.2965200 134.8176530 225.8202470
 132.8922200 134.1053780 225.3248370 133.3828320 134.4729770 226.7090510
 133.7646900 138.5044090 227.9841680 133.4675190 137.8989560 227.3049460
 134.7146720 138.5421400 227.8731040 132.0093820 131.5919740 229.6001510
 132.5608410 131.7015080 228.8254760 132.5237330 131.9657340 230.3156740
 141.8532510 142.0775960 231.6464780 141.3763070 142.8848150 231.4537390
 141.1694300 141.4254290 231.7990990 132.8565330 138.2425780 234.6349480
 131.9593860 138.4665750 234.8822880 132.8818200 138.3660720 233.6860880
 139.8970550 135.0918900 220.5490740 140.3363830 134.2541330 220.4028560
 140.6098970 135.7248300 220.6354880 131.6836550 135.1139100 233.2106850
 131.5444320 135.9861900 233.5794250 130.8017910 134.7711910 233.0654790
 138.0065930 140.0314970 224.5171980 138.4461840 140.7739300 224.1027370
 137.9452820 140.2741540 225.4410940 133.4816900 141.0560800 235.4192000
 133.4532330 141.4603750 234.5520430 133.3181870 140.1271160 235.2563600
 143.4787690 126.3461710 218.8631780 143.1660350 126.4388540 219.7630850
 144.2400160 126.9242740 218.8129210 129.9969830 133.7121510 223.3209120
 129.8767430 134.4383600 222.7090390 129.6870720 132.9424420 222.8437030
 145.4331720 141.8387900 236.7156170 145.9091440 142.3170790 237.3945250
 146.0538880 141.7705390 235.9901670 127.6355200 136.8836650 229.1277760
 127.7135620 137.0185420 228.1833480 128.2496880 136.1752540 229.3205880
 128.8802830 138.5836840 225.5383940 128.4730910 138.7251430 224.6837540
 129.7715840 138.2997000 225.3355150 144.8364970 139.0300750 233.8756180
 144.9628030 138.7912630 232.9573360 144.8786350 138.1985290 234.3478260
 138.6981710 142.7328750 232.4450990 139.2126380 142.6436760 233.2473420
 137.8550790 143.0788450 232.7378900 140.6736110 143.0184090 221.8734990
 140.5137250 142.7287030 222.7716820 140.5082820 142.2424220 221.3380220
 133.1524490 142.7982620 223.6506610 132.9766970 141.8818160 223.4374410
 132.2980230 143.1569910 223.8904410 140.3762240 140.5271650 220.4332990
 139.6827400 140.5248940 219.7735270 141.1185100 140.1030970 220.0027160
 139.9412170 142.1534360 224.5081480 140.3969120 141.3723740 224.8220100
 140.2804690 142.8641180 225.0522660 144.6888980 131.0833210 234.8405920
 144.0733250 131.5912880 234.3121380 144.3685400 130.1831540 234.7831860
 127.6914720 137.9250820 231.6672220 127.8545760 137.4556180 230.8491590
 128.1567170 137.4174380 232.3321060 132.4633490 127.0556580 226.7032790
 132.0201640 127.8366120 226.3717310 133.0218480 127.3786470 227.4103730
 136.7503300 129.9225100 232.3068110 136.2882670 130.1308120 233.1188050
 136.3481410 129.1084450 232.0038780 141.7507810 131.1434050 233.4364770
 140.9001400 130.8439800 233.7573840 141.5909600 131.3876060 232.5248590
 138.8457520 132.6435800 235.5363560 139.1710930 131.8099550 235.1965790
 139.6337850 133.1664320 235.6841890 135.5792310 126.6767280 221.5838620
 134.9546490 126.6727150 222.3091930 135.4922430 125.8098240 221.1874590
 134.5009390 127.6003910 228.5622390 134.7981720 128.5066740 228.4814410
 135.0494950 127.1122690 227.9481960 132.2547710 132.1790150 224.4314040
 132.0288630 131.9627320 225.3360660 131.4740240 132.6118610 224.0860010
 139.4845470 132.1853520 223.0304690 138.8854360 132.9089320 222.8468310
 140.0325080 132.1230300 222.2481140 134.6946920 133.0775730 235.0974310
 134.5990520 132.1370460 234.9474710 135.5378900 133.2990800 234.7022380
 138.0910340 130.8217060 225.0607970 138.4839910 131.1389260 224.2476660
 138.4527190 129.9428940 225.1752490 129.8257460 129.4889400 233.2508090
 129.4320850 130.3364610 233.4580870 129.1375860 128.8515770 233.4416730
 136.4002510 129.5724370 236.3204830 135.7100830 129.3796570 236.9550920
 137.1434810 129.8559010 236.8529130 127.3144740 131.3537980 218.4940890
 127.2319410 132.2968740 218.6355880 126.9627800 131.2112890 217.6153240
 138.6765480 133.4122810 229.1558750 137.9446600 133.9209620 229.5048850
 138.2789820 132.5952790 228.8547530 135.1142870 130.0877010 227.5611240
 135.1178930 129.6466960 226.7115780 136.0093990 130.4094340 227.6683060
 130.9645250 129.9703500 226.5205450 130.6245300 130.4478730 227.2772500
 130.2022570 129.5168620 226.1606550 135.1763020 131.0889090 220.5518000
 135.2975840 131.0475570 221.5003820 134.7911530 131.9513240 220.3964730
 139.1391390 128.8656490 228.5681690 139.1564130 129.3165140 229.4123540
 138.8906970 127.9662130 228.7815130 134.1884520 133.3990230 219.9501300
 133.6201420 132.9508480 219.3237210 134.8973520 133.7583010 219.4166450
 142.5662140 126.2788670 234.4068070 142.8907910 125.5478330 234.9326050
 142.6018650 125.9602310 233.5049060 129.2653700 137.3002250 233.8268030
 128.8808490 136.6595920 234.4250990 129.5765890 138.0038370 234.3962760
 135.4150840 134.1478790 229.3076650 135.7820970 133.6737360 230.0537990
 135.2255900 135.0220360 229.6484990 133.2050210 133.1887430 231.6260860
 132.9007280 134.0679410 231.8511220 134.1596670 133.2487220 231.6618300
 131.7332000 137.3948420 222.2227710 130.9594260 136.8546040 222.0626430
 132.4626630 136.8755030 221.8845470 142.4919980 136.3913780 228.0154100
 143.2119100 136.8869070 227.6250210 142.2901800 135.7131670 227.3707970
 137.9529920 127.7851740 222.1583490 137.1394530 127.2864910 222.0828800
 137.7591870 128.6249990 221.7419840 137.8738780 136.4622840 233.9023100
 137.8076090 135.5418510 233.6480690 137.2443920 136.5598280 234.6167740
 140.6678310 132.1571390 220.4545650 141.5557930 132.4688620 220.2796990
 140.6383400 131.2843640 220.0626230 131.7769400 137.0628800 225.8606520
 132.2948070 136.2597060 225.8063410 131.3253420 137.0007940 226.7023350
 136.6638900 138.3295080 221.1333820 137.0054600 139.0737310 220.6377140
 135.8351610 138.6426200 221.4958650 129.2613940 134.0290170 232.7732220
 128.9028880 134.6944020 233.3605560 128.9668500 133.1973720 233.1444840
 132.4627060 134.4874410 235.6571770 132.1627200 134.6331590 234.7599590
 133.2338300 133.9279700 235.5645160 137.8055510 139.2843410 233.6526900
 137.8200050 138.3524370 233.4345810 137.0980610 139.3703170 234.2916670
 142.9392580 133.4683230 219.9225510 142.8556300 133.8997450 219.0721950
 143.6586770 133.9281580 220.3552330 144.0166720 135.9250750 232.9995480
 143.2914910 136.5179530 232.8024870 144.5442180 135.9174290 232.2008850
 143.9679830 140.3225490 222.6507640 143.3255990 139.6681110 222.9251360
 143.5810490 140.7280580 221.8748310 139.5466310 137.6510920 226.4979330
 139.8990130 137.0539050 225.8380700 138.6628640 137.3255150 226.6687580
 135.6329590 138.4108610 223.9049740 136.3200720 138.9577820 224.2857330
 134.8462010 138.9549340 223.9399350 127.7721990 134.0281430 219.3966820
 128.6416840 134.3106230 219.6802740 127.2812310 134.8417300 219.2815630
 134.9356800 135.4154640 223.5175100 135.3919580 136.2259890 223.7435290
 134.5845010 135.0977780 224.3493590 137.2389410 140.9260980 230.7467400
 137.8831630 141.1320360 231.4240820 137.6018850 140.1649380 230.2938250
 130.8368580 125.7592290 223.9897620 130.7083210 125.7510190 224.9382540
 130.0130600 126.0975380 223.6388630 138.5121490 138.9293330 229.4644850
 139.1543720 138.2286490 229.5777020 139.0370840 139.7091770 229.2841740
 142.3577210 139.2141950 219.1883990 142.1314790 138.4972390 219.7808630
 141.9673410 138.9654390 218.3505740 140.2859110 139.7288230 232.6680910
 140.6215350 140.3154920 233.3458830 139.3659450 139.5980940 232.8978700
 128.1393240 143.2408810 219.9628450 128.4990880 143.8398150 219.3085720
 127.9985580 143.7868700 220.7363480 127.8362510 127.5183410 233.4504320
 127.1221030 127.7180330 234.0556930 128.2557550 126.7422980 233.8219120
 141.9393460 137.1313890 220.8498150 141.6515160 137.5926580 221.6376030
 142.7345630 136.6711660 221.1182370 128.1235100 141.5063670 234.4370850
 128.2326220 140.5658410 234.2966240 127.4715660 141.7718420 233.7884580
 136.1147690 139.7779560 235.8368970 135.7944560 139.0588800 236.3814660
 135.4406050 140.4534630 235.9105030 134.1561860 140.6240010 220.7802120
 134.1471960 141.3569700 220.1646630 133.2360220 140.3771590 220.8729080
 129.7568500 135.8454900 221.5248880 129.1496450 136.5853800 221.5344180
 130.2317850 135.9354260 220.6987080 139.3301290 130.0105720 231.2005770
 139.6982110 129.1900930 231.5285340 138.4699490 130.0707610 231.6161420
 142.6963320 128.9662660 222.0093330 142.0676480 129.0708330 221.2951560
 142.2015240 129.1859440 222.7987210 137.1421460 140.6868250 219.4427310
 137.2433440 140.4832240 218.5129290 136.2423200 140.4326530 219.6475090
 134.6647350 131.2448610 223.4251210 133.9563500 131.7134950 223.8664820
 134.9491830 130.5870620 224.0596400 136.2903280 132.6645310 231.4243740
 136.7888530 133.1391130 232.0895590 136.4326230 131.7408830 231.6313770
 138.6962780 127.9699270 224.8647000 138.5730560 127.9885400 223.9156510
 139.6447340 128.0178210 224.9845400 135.7839570 143.2054570 224.1374980
 136.0381070 143.1675960 223.2154350 134.8352050 143.0787900 224.1303230
 132.8682370 129.5533690 220.8001920 133.7172900 129.9903840 220.7342110
 132.5013640 129.8653950 221.6273980 143.4970140 128.8813270 232.2672130
 142.9943740 129.6218670 232.6065940 144.3126800 129.2697270 231.9508920
 141.7892150 134.1246450 225.7133490 140.8482290 134.1396680 225.8881180
 142.1036220 133.3382410 226.1593790 131.7673790 135.8066050 219.2737450
 132.5337060 135.6947410 219.8362880 131.8448480 135.1104020 218.6214220
 130.4620550 133.2391120 219.9570340 130.5424140 132.2918630 220.0687740
 131.3540300 133.5698000 220.0631000 143.7917730 141.2955300 227.3887750
 143.9165150 142.1186470 227.8611560 144.6583290 141.0846030 227.0411900
 131.2635260 143.3886510 227.0604880 131.9997740 142.8401970 227.3313450
 131.6476180 144.2542520 226.9210870 128.1480740 139.4560080 222.9346390
 127.2220520 139.6981220 222.9251800 128.6137170 140.2834340 222.8131140
 130.2693540 142.5732580 236.2490460 131.0706270 142.8944630 236.6625860
 129.7545360 142.2128160 236.9710370 134.3737570 142.5616820 218.8830450
 135.1666180 142.8505650 218.4312240 133.8541920 142.1308990 218.2042930
 139.1058170 138.6812450 236.1965870 138.4996330 138.7044050 235.4561620
 138.8012280 137.9495490 236.7333120 140.5358540 142.4092740 234.8075280
 141.4880290 142.3250760 234.7575520 140.3886760 143.0734450 235.4809070
 143.4267740 141.7886950 220.3067190 143.1409250 141.3752090 219.4921370
 143.2287290 142.7174660 220.1867710 127.9891350 135.0606040 235.1926510
 128.4930370 134.4813320 235.7642740 127.2498770 135.3446270 235.7302880
 134.8914970 137.7820230 218.7472800 134.7865610 137.1672580 219.4734180
 134.7239190 137.2586120 217.9635810 135.0429290 136.4677030 234.7262030
 134.2774960 137.0362030 234.6416700 135.2245250 136.1753240 233.8330260
 138.1317700 136.8440260 219.3514790 137.5827800 137.2909560 219.9957530
 138.7536960 136.3389510 219.8752460 142.1852640 138.1982360 235.2837050
 142.9262110 138.5358120 234.7804510 141.4225320 138.3674420 234.7306820
 130.0214430 133.2035630 236.0876580 130.0619770 132.9049500 236.9961810
 130.8759930 133.6043240 235.9284100 133.7992820 135.8031180 221.2480090
 134.2209240 135.6371050 222.0911480 133.9243660 134.9931410 220.7535230
 131.9620240 131.7827730 234.0551070 131.4316700 131.2918680 233.4274410
 132.6308310 132.2111930 233.5209000 136.3120460 134.8268790 218.4957190
 136.8326120 134.1117810 218.1298340 136.9588860 135.4654660 218.7957700
 140.8598300 136.2497190 233.8192260 141.2739320 136.4042270 234.6682680
 139.9249300 136.3752410 233.9818040 141.3320470 133.5893350 235.8231410
 141.9141240 132.8345670 235.7351890 141.5082240 134.1200790 235.0462890
 132.4492540 128.7490100 234.1348360 132.3549410 128.1310850 233.4099230
 131.8689930 129.4756390 233.9078270 135.2153980 127.3063340 231.1675750
 134.7671280 127.3287600 230.3221300 134.5819180 126.9082360 231.7646050
 135.6213530 136.2017670 231.7888190 136.0401640 137.0450400 231.6164430
 134.7022160 136.3389710 231.5594970 137.9577430 133.9333850 233.1726030
 138.0773640 133.3374990 233.9120870 138.8171430 133.9703540 232.7527330
 140.2965330 134.4871040 231.7488540 139.7700550 135.0113660 231.1453680
 140.6396670 135.1198430 232.3798270 132.6951720 131.8764410 218.1938250
 132.4940780 131.0131770 218.5551590 132.5243770 131.7897770 217.2559850
 133.4720950 142.5070680 232.9045920 132.9342040 143.2316740 232.5854620
 133.7254910 142.0301020 232.1143260 134.7246200 130.4755200 234.4301850
 135.3145890 130.1671050 235.1179670 133.9066440 130.0034950 234.5861750
 139.5439630 130.0921010 234.6634870 138.8555150 129.4302550 234.5984860
 140.2645650 129.6459280 235.1083330 140.1740030 126.6872640 220.7225130
 140.4542320 125.8440540 221.0784550 139.4005760 126.9195750 221.2363880
 131.4934520 128.9765030 218.1816130 131.7960420 128.9832460 217.2735280
 132.2329110 128.6262890 218.6783790 136.3283160 143.7421890 233.1632570
 136.2541860 144.6457030 233.4704940 135.4262000 143.4233790 233.1354640
 134.7119450 127.9199650 219.1672330 134.3641450 127.2423640 218.5874780
 134.9132220 127.4589160 219.9815720 136.8768490 142.9080400 220.7858930
 137.7719280 143.2465370 220.8077690 136.9086120 142.1859810 220.1583210
 130.5164650 138.2807450 219.0145930 130.9539520 138.8237120 219.6703510
 131.0012380 137.4554400 219.0242270 127.7310450 141.0696480 226.4666190
 128.0613460 140.2017540 226.2344830 128.1601450 141.2755000 227.2971150
 132.3272370 139.4005490 224.1268160 132.0267910 139.2770460 225.0272070
 132.2209860 138.5414080 223.7183890 128.2200660 141.9367070 229.2047820
 127.7831650 142.1167870 230.0371970 128.7878340 142.6941690 229.0629540
 143.8562840 141.4384070 233.4925130 143.2564830 141.4976630 232.7489050
 143.9856740 140.4989050 233.6221980 145.0964290 139.1801890 218.8294840
 144.2657250 139.2478540 219.3002070 145.2736120 140.0706010 218.5261700
 144.5520750 135.9249370 221.3329040 145.3139660 136.4946020 221.4388730
 144.5675120 135.3576570 222.1037350 128.0525090 134.4487300 225.5636700
 127.3973930 134.1798940 224.9196400 128.8903040 134.3391780 225.1138680
 145.5580720 136.7799470 226.1770970 145.9289550 135.9966790 225.7706940
 146.1982650 137.4688570 225.9988270 142.5414480 138.1636050 231.5901290
 141.7274320 138.5933210 231.8527080 142.9488680 138.7754460 230.9770340
 144.6039920 136.2183740 218.4901560 144.8788760 137.1262620 218.3620780
 144.4150660 136.1546270 219.4263550 141.0015530 129.2428590 219.7855190
 141.4200410 129.0559570 218.9451850 140.6951590 128.3907640 220.0958120
 144.5005260 134.1552730 223.4830990 144.1248860 133.3880660 223.0512280
 143.7708380 134.5375430 223.9705920 129.0901020 134.8339870 230.1040040
 129.4574060 134.7467270 230.9836060 128.5211840 134.0706420 230.0046900
 143.8904880 133.3024250 233.1170510 143.6590970 133.0737000 232.2168460
 144.1509430 134.2223800 233.0715400 128.6417020 131.7448960 234.0098460
 127.7473070 131.7115720 234.3492170 129.1814570 131.9435750 234.7749710
 142.3292950 128.5280680 235.8950210 143.2063130 128.5364080 236.2784210
 142.3413790 127.7911520 235.2842560 127.2663170 131.6586230 221.5062030
 126.3627250 131.9216430 221.3313690 127.7503790 131.9297400 220.7261990
 143.7756220 132.3810220 226.7838230 144.2993700 131.8872870 226.1528400
 144.3615640 132.5160580 227.5285800 143.9545940 132.4650090 230.3057780
 143.0048650 132.4313630 230.4202770 144.1358950 133.3750200 230.0707550
 129.8090380 130.7151770 219.4156410 130.5182080 130.2934990 218.9303690
 129.0930320 130.7827000 218.7839760 129.4564540 126.7691100 218.4559060
 130.1792670 127.3100040 218.7740280 129.7289060 126.4954520 217.5800600
 143.2656190 131.6383570 222.7230640 143.7615310 131.4054440 223.5079520
 143.0672260 130.7995410 222.3068280 129.1456730 126.0197290 228.3581680
 129.7932920 125.4694670 227.9176840 129.5658570 126.2740440 229.1797490
 144.6943350 130.2744520 225.2568320 144.5842630 130.1200560 226.1950590
 145.4550940 129.7465460 225.0143730 143.0409070 126.2138650 231.7151320
 143.6781290 126.8272790 232.0810510 143.1883960 126.2499310 230.7700550
 145.5833620 128.1052440 218.4974460 146.5082930 127.9733620 218.2892750
 145.5609410 128.1845260 219.4510910 145.6572110 128.8763100 221.1231170
 144.8623610 128.8108220 221.6524080 145.8615390 129.8113740 221.1116520
 142.5990530 142.9154650 225.1169560 143.1949600 142.5939220 224.4403980
 142.8568680 142.4426470 225.9082830 128.8988730 126.1752960 231.1007000
 128.5503550 126.6316780 231.8665180 128.5676430 125.2810090 231.1829430
 130.5053100 139.3472560 235.2660190 130.4622730 138.9765470 236.1474650
 130.6364110 140.2850130 235.4062010 134.2059130 140.9032150 230.8669910
 133.9650490 141.1706710 229.9800430 135.1461770 141.0737880 230.9220770
 136.4113550 127.3664840 234.6226420 136.3502440 127.9586670 235.3721830
 137.3513930 127.2590800 234.4776680 139.0488110 127.0234900 234.2618710
 139.6628520 127.3414190 233.5999790 139.5937670 126.5383490 234.8814570
 145.4663290 142.9226530 231.6680550 144.9721570 143.3195400 230.9507680
 144.8576580 142.2975740 232.0617830 129.5709370 125.7029160 234.3757770
 130.1192360 125.5217210 233.6123880 129.6364680 124.9123270 234.9114080
 130.3441130 142.2934810 232.3857970 129.7501450 142.1619510 233.1248010
 130.3364970 141.4572950 231.9200070 139.7896150 125.5867040 230.5888000
 138.9155990 125.9202150 230.3860930 139.6806900 125.1140220 231.4139870
 140.6968130 127.7937910 231.9729720 140.3681490 126.9789670 231.5931450
 141.6450430 127.7507720 231.8495410 143.1502740 143.5649950 228.9467290
 142.6905710 144.3165760 228.5725310 142.5215200 142.8456420 228.8882090
 129.9753360 139.6593190 231.3366010 129.2487420 139.0398480 231.2691960
 130.0362510 140.0533800 230.4664090 133.5798460 141.8738190 228.1215420
 134.0963480 141.2625550 227.5963680 134.2295840 142.3766970 228.6126430
 136.3193960 142.7646680 228.9484400 136.6071770 142.5100980 228.0717410
 136.8317180 142.2124040 229.5389970 137.5370970 126.5036880 229.5280910
 136.7542760 126.9782380 229.8077670 137.2433900 125.5991710 229.4194090
 142.0892040 127.2059980 227.5730000 142.5300130 127.1505080 226.7251600
 141.8199630 128.1217990 227.6440180 143.9530610 126.8375220 225.5838820
 143.8919010 125.8936440 225.4369840 144.7322640 126.9455310 226.1292280
 128.2583360 142.9767580 224.5462770 128.0905400 142.3438260 225.2444660
 127.3917870 143.1826980 224.1956960 128.8811380 126.8084360 222.0494630
 129.6390740 126.9213240 221.4758660 128.4188550 127.6453560 222.0038060
 135.4225190 128.9223630 225.0396940 134.6099700 128.5480520 224.6992820
 135.9266830 128.1668710 225.3418130 139.9250170 125.5866080 226.2780010
 140.5279540 126.1586290 226.7528530 139.1843160 126.1505520 226.0553910
 143.0684770 125.9887640 221.5520290 143.2635400 126.8871090 221.8187720
 142.2814640 125.7574720 222.0453240 129.8646060 141.6700810 221.9912910
 129.3393680 142.0508840 221.2874870 129.7890640 142.2951580 222.7122620
 131.2536530 127.3348410 220.5896600 131.7829290 126.5478210 220.4604550
 131.8864850 128.0139600 220.8232130 133.4474370 127.0723550 223.6441990
 132.8177110 126.3710860 223.8112120 132.9079510 127.8327680 223.4275150
 136.3866320 143.6862780 236.3152600 137.3133630 143.4507050 236.3588560
 136.3716750 144.5134780 235.8338630 144.6211380 143.2288350 223.3126850
 144.7963570 142.5426090 222.6687770 143.9232950 143.7535400 222.9203520
 133.5729930 126.3507530 236.0794480 133.2914200 126.8541130 235.3155300
 133.9549630 125.5529280 235.7136610 132.4639030 143.6183190 220.8662160
 133.1957850 143.3342470 220.3186050 132.7232700 143.3796470 221.7561540
 131.6253820 139.7347920 220.8708490 130.9962700 140.2033020 221.4194320
 131.7401650 138.8897140 221.3054680 140.1745390 125.7661110 236.6574950
 140.0610840 126.0855720 237.5526470 140.9915130 126.1673620 236.3612230
 142.9543880 142.9132640 236.1393640 143.7469200 142.4181870 235.9319600
 143.2477030 143.5922780 236.7469250 141.2329010 139.9692790 207.6818090
 140.7710540 139.1980030 208.0105260 142.0454560 139.9958860 208.1870540
 131.2088670 139.9092500 209.9752740 131.5116710 139.0190240 209.7962960
 131.9532260 140.4662720 209.7474990 137.4592320 142.2550800 207.3022080
 136.8403760 142.7108300 206.7316520 138.3144100 142.4102260 206.9011780
 136.6530570 138.2389790 208.9089120 136.5838850 137.2979730 208.7478250
 137.4150430 138.3291200 209.4811690 141.4659860 128.5410610 206.0686390
 142.2869480 128.0507180 206.1111870 141.4993940 129.1308270 206.8218230
 145.7559410 130.5577360 212.6330020 145.0511580 130.9459070 212.1145130
 146.0217330 131.2527650 213.2350950 138.3255670 137.1390040 204.6953990
 137.7072940 137.6039490 204.1316710 138.8378920 137.8317520 205.1123500
 133.1887430 136.6665910 211.3737590 132.8556810 137.2934830 212.0158660
 133.3654110 137.1927790 210.5939260 141.7021340 130.4810990 208.8413930
 140.9976910 130.7695880 209.4217040 142.0633500 131.2911100 208.4813490
 132.4006530 138.6346710 213.1886770 133.0180530 139.3097790 212.9071220
 131.5399650 139.0434690 213.0974270 127.6938870 137.8246570 202.0693620
 127.3166850 138.3133670 201.3378520 127.9511940 138.4971850 202.7000150
 143.3184120 140.0986120 211.1041410 142.6347640 140.7685230 211.0958080
 143.8578410 140.2966770 210.3386270 144.7708260 129.9265780 209.2323140
 143.8233170 129.9604760 209.3638570 145.0958250 130.7404730 209.6172500
 140.8542860 141.9430250 209.8186590 140.8670020 141.5392540 208.9508850
 140.3018080 142.7177540 209.7148020 142.1488280 138.6646470 204.9076760
 142.0384610 137.7220800 205.0326180 142.1456530 139.0262110 205.7939520
 140.2528300 136.8460090 211.1469200 140.6697090 136.6320200 210.3122660
 140.9768120 137.1032880 211.7177820 144.1990400 135.2447310 211.2385440
 143.3709030 135.3140400 210.7635570 144.7940880 135.8301620 210.7701270
 141.7205850 135.8532090 204.7674500 141.1018270 135.5151640 204.1200800
 141.7030300 135.2091850 205.4753690 141.1632410 132.0316630 212.1840310
 140.7503590 132.8570340 212.4380300 140.4308360 131.4461670 211.9916670
 141.8532510 142.0775960 212.8721290 141.3763070 142.8848150 212.6793900
 141.1694300 141.4254290 213.0247500 132.8565330 138.2425780 215.8605990
 131.9593860 138.4665750 216.1079390 132.8818200 138.3660720 214.9117390
 139.8970550 135.0918900 201.7747250 140.3363830 134.2541330 201.6285070
 140.6098970 135.7248300 201.8611390 131.6836550 135.1139100 214.4363360
 131.5444320 135.9861900 214.8050760 130.8017910 134.7711910 214.2911300
 138.0065930 140.0314970 205.7428490 138.4461840 140.7739300 205.3283880
 137.9452820 140.2741540 206.6667450 133.4816900 141.0560800 216.6448510
 133.4532330 141.4603750 215.7776940 133.3181870 140.1271160 216.4820110
 143.4787690 126.3461710 200.0888290 143.1660350 126.4388540 200.9887360
 144.2400160 126.9242740 200.0385720 129.9969830 133.7121510 204.5465630
 129.8767430 134.4383600 203.9346900 129.6870720 132.9424420 204.0693540
 145.4331720 141.8387900 217.9412680 145.9091440 142.3170790 218.6201760
 146.0538880 141.7705390 217.2158180 128.8802830 138.5836840 206.7640450
 128.4730910 138.7251430 205.9094050 129.7715840 138.2997000 206.5611660
 144.8364970 139.0300750 215.1012690 144.9628030 138.7912630 214.1829870
 144.8786350 138.1985290 215.5734770 138.6981710 142.7328750 213.6707500
 139.2126380 142.6436760 214.4729930 137.8550790 143.0788450 213.9635410
 140.6736110 143.0184090 203.0991500 140.5137250 142.7287030 203.9973330
 140.5082820 142.2424220 202.5636730 133.1524490 142.7982620 204.8763120
 132.9766970 141.8818160 204.6630920 132.2980230 143.1569910 205.1160920
 140.3762240 140.5271650 201.6589500 139.6827400 140.5248940 200.9991780
 141.1185100 140.1030970 201.2283670 139.9412170 142.1534360 205.7337990
 140.3969120 141.3723740 206.0476610 140.2804690 142.8641180 206.2779170
 144.6888980 131.0833210 216.0662430 144.0733250 131.5912880 215.5377890
 144.3685400 130.1831540 216.0088370 136.7503300 129.9225100 213.5324620
 136.2882670 130.1308120 214.3444560 136.3481410 129.1084450 213.2295290
 141.7507810 131.1434050 214.6621280 140.9001400 130.8439800 214.9830350
 141.5909600 131.3876060 213.7505100 138.8457520 132.6435800 216.7620070
 139.1710930 131.8099550 216.4222300 139.6337850 133.1664320 216.9098400
 134.6946920 133.0775730 216.3230820 134.5990520 132.1370460 216.1731220
 135.5378900 133.2990800 215.9278890 136.4002510 129.5724370 217.5461340
 135.7100830 129.3796570 218.1807430 137.1434810 129.8559010 218.0785640
 142.5662140 126.2788670 215.6324580 142.8907910 125.5478330 216.1582560
 142.6018650 125.9602310 214.7305570 129.2653700 137.3002250 215.0524540
 128.8808490 136.6595920 215.6507500 129.5765890 138.0038370 215.6219270
 133.2050210 133.1887430 212.8517370 132.9007280 134.0679410 213.0767730
 134.1596670 133.2487220 212.8874810 131.7332000 137.3948420 203.4484220
 130.9594260 136.8546040 203.2882940 132.4626630 136.8755030 203.1101980
 142.4919980 136.3913780 209.2410610 143.2119100 136.8869070 208.8506720
 142.2901800 135.7131670 208.5964480 137.8738780 136.4622840 215.1279610
 137.8076090 135.5418510 214.8737200 137.2443920 136.5598280 215.8424250
 140.6678310 132.1571390 201.6802160 141.5557930 132.4688620 201.5053500
 140.6383400 131.2843640 201.2882740 136.6638900 138.3295080 202.3590330
 137.0054600 139.0737310 201.8633650 135.8351610 138.6426200 202.7215160
 132.4627060 134.4874410 216.8828280 132.1627200 134.6331590 215.9856100
 133.2338300 133.9279700 216.7901670 137.8055510 139.2843410 214.8783410
 137.8200050 138.3524370 214.6602320 137.0980610 139.3703170 215.5173180
 142.9392580 133.4683230 201.1482020 142.8556300 133.8997450 200.2978460
 143.6586770 133.9281580 201.5808840 144.0166720 135.9250750 214.2251990
 143.2914910 136.5179530 214.0281380 144.5442180 135.9174290 213.4265360
 143.9679830 140.3225490 203.8764150 143.3255990 139.6681110 204.1507870
 143.5810490 140.7280580 203.1004820 139.5466310 137.6510920 207.7235840
 139.8990130 137.0539050 207.0637210 138.6628640 137.3255150 207.8944090
 135.6329590 138.4108610 205.1306250 136.3200720 138.9577820 205.5113840
 134.8462010 138.9549340 205.1655860 127.7721990 134.0281430 200.6223330
 128.6416840 134.3106230 200.9059250 127.2812310 134.8417300 200.5072140
 137.2389410 140.9260980 211.9723910 137.8831630 141.1320360 212.6497330
 137.6018850 140.1649380 211.5194760 138.5121490 138.9293330 210.6901360
 139.1543720 138.2286490 210.8033530 139.0370840 139.7091770 210.5098250
 142.3577210 139.2141950 200.4140500 142.1314790 138.4972390 201.0065140
 141.9673410 138.9654390 199.5762250 140.2859110 139.7288230 213.8937420
 140.6215350 140.3154920 214.5715340 139.3659450 139.5980940 214.1235210
 128.1393240 143.2408810 201.1884960 128.4990880 143.8398150 200.5342230
 127.9985580 143.7868700 201.9619990 141.9393460 137.1313890 202.0754660
 141.6515160 137.5926580 202.8632540 142.7345630 136.6711660 202.3438880
 128.1235100 141.5063670 215.6627360 128.2326220 140.5658410 215.5222750
 127.4715660 141.7718420 215.0141090 136.1147690 139.7779560 217.0625480
 135.7944560 139.0588800 217.6071170 135.4406050 140.4534630 217.1361540
 134.1561860 140.6240010 202.0058630 134.1471960 141.3569700 201.3903140
 133.2360220 140.3771590 202.0985590 129.7568500 135.8454900 202.7505390
 129.1496450 136.5853800 202.7600690 130.2317850 135.9354260 201.9243590
 139.3301290 130.0105720 212.4262280 139.6982110 129.1900930 212.7541850
 138.4699490 130.0707610 212.8417930 142.6963320 128.9662660 203.2349840
 142.0676480 129.0708330 202.5208070 142.2015240 129.1859440 204.0243720
 137.1421460 140.6868250 200.6683820 137.2433440 140.4832240 199.7385800
 136.2423200 140.4326530 200.8731600 136.2903280 132.6645310 212.6500250
 136.7888530 133.1391130 213.3152100 136.4326230 131.7408830 212.8570280
 135.7839570 143.2054570 205.3631490 136.0381070 143.1675960 204.4410860
 134.8352050 143.0787900 205.3559740 143.4970140 128.8813270 213.4928640
 142.9943740 129.6218670 213.8322450 144.3126800 129.2697270 213.1765430
 141.7892150 134.1246450 206.9390000 140.8482290 134.1396680 207.1137690
 142.1036220 133.3382410 207.3850300 143.7917730 141.2955300 208.6144260
 143.9165150 142.1186470 209.0868070 144.6583290 141.0846030 208.2668410
 131.2635260 143.3886510 208.2861390 131.9997740 142.8401970 208.5569960
 131.6476180 144.2542520 208.1467380 128.1480740 139.4560080 204.1602900
 127.2220520 139.6981220 204.1508310 128.6137170 140.2834340 204.0387650
 130.2693540 142.5732580 217.4746970 131.0706270 142.8944630 217.8882370
 129.7545360 142.2128160 218.1966880 134.3737570 142.5616820 200.1086960
 135.1666180 142.8505650 199.6568750 133.8541920 142.1308990 199.4299440
 139.1058170 138.6812450 217.4222380 138.4996330 138.7044050 216.6818130
 138.8012280 137.9495490 217.9589630 140.5358540 142.4092740 216.0331790
 141.4880290 142.3250760 215.9832030 140.3886760 143.0734450 216.7065580
 143.4267740 141.7886950 201.5323700 143.1409250 141.3752090 200.7177880
 143.2287290 142.7174660 201.4124220 127.9891350 135.0606040 216.4183020
 128.4930370 134.4813320 216.9899250 127.2498770 135.3446270 216.9559390
 134.8914970 137.7820230 199.9729310 134.7865610 137.1672580 200.6990690
 134.7239190 137.2586120 199.1892320 135.0429290 136.4677030 215.9518540
 134.2774960 137.0362030 215.8673210 135.2245250 136.1753240 215.0586770
 138.1317700 136.8440260 200.5771300 137.5827800 137.2909560 201.2214040
 138.7536960 136.3389510 201.1008970 142.1852640 138.1982360 216.5093560
 142.9262110 138.5358120 216.0061020 141.4225320 138.3674420 215.9563330
 130.0214430 133.2035630 217.3133090 130.0619770 132.9049500 218.2218320
 130.8759930 133.6043240 217.1540610 136.3120460 134.8268790 199.7213700
 136.8326120 134.1117810 199.3554850 136.9588860 135.4654660 200.0214210
 140.8598300 136.2497190 215.0448770 141.2739320 136.4042270 215.8939190
 139.9249300 136.3752410 215.2074550 141.3320470 133.5893350 217.0487920
 141.9141240 132.8345670 216.9608400 141.5082240 134.1200790 216.2719400
 135.6213530 136.2017670 213.0144700 136.0401640 137.0450400 212.8420940
 134.7022160 136.3389710 212.7851480 137.9577430 133.9333850 214.3982540
 138.0773640 133.3374990 215.1377380 138.8171430 133.9703540 213.9783840
 140.2965330 134.4871040 212.9745050 139.7700550 135.0113660 212.3710190
 140.6396670 135.1198430 213.6054780 133.4720950 142.5070680 214.1302430
 132.9342040 143.2316740 213.8111130 133.7254910 142.0301020 213.3399770
 134.7246200 130.4755200 215.6558360 135.3145890 130.1671050 216.3436180
 133.9066440 130.0034950 215.8118260 139.5439630 130.0921010 215.8891380
 138.8555150 129.4302550 215.8241370 140.2645650 129.6459280 216.3339840
 140.1740030 126.6872640 201.9481640 140.4542320 125.8440540 202.3041060
 139.4005760 126.9195750 202.4620390 136.3283160 143.7421890 214.3889080
 136.2541860 144.6457030 214.6961450 135.4262000 143.4233790 214.3611150
 136.8768490 142.9080400 202.0115440 137.7719280 143.2465370 202.0334200
 136.9086120 142.1859810 201.3839720 130.5164650 138.2807450 200.2402440
 130.9539520 138.8237120 200.8960020 131.0012380 137.4554400 200.2498780
 127.7310450 141.0696480 207.6922700 128.0613460 140.2017540 207.4601340
 128.1601450 141.2755000 208.5227660 132.3272370 139.4005490 205.3524670
 132.0267910 139.2770460 206.2528580 132.2209860 138.5414080 204.9440400
 128.2200660 141.9367070 210.4304330 127.7831650 142.1167870 211.2628480
 128.7878340 142.6941690 210.2886050 143.8562840 141.4384070 214.7181640
 143.2564830 141.4976630 213.9745560 143.9856740 140.4989050 214.8478490
 145.0964290 139.1801890 200.0551350 144.2657250 139.2478540 200.5258580
 145.2736120 140.0706010 199.7518210 144.5520750 135.9249370 202.5585550
 145.3139660 136.4946020 202.6645240 144.5675120 135.3576570 203.3293860
 145.5580720 136.7799470 207.4027480 145.9289550 135.9966790 206.9963450
 146.1982650 137.4688570 207.2244780 142.5414480 138.1636050 212.8157800
 141.7274320 138.5933210 213.0783590 142.9488680 138.7754460 212.2026850
 144.6039920 136.2183740 199.7158070 144.8788760 137.1262620 199.5877290
 144.4150660 136.1546270 200.6520060 141.0015530 129.2428590 201.0111700
 141.4200410 129.0559570 200.1708360 140.6951590 128.3907640 201.3214630
 144.5005260 134.1552730 204.7087500 144.1248860 133.3880660 204.2768790
 143.7708380 134.5375430 205.1962430 129.0901020 134.8339870 211.3296550
 129.4574060 134.7467270 212.2092570 128.5211840 134.0706420 211.2303410
 143.8904880 133.3024250 214.3427020 143.6590970 133.0737000 213.4424970
 144.1509430 134.2223800 214.2971910 142.3292950 128.5280680 217.1206720
 143.2063130 128.5364080 217.5040720 142.3413790 127.7911520 216.5099070
 127.2663170 131.6586230 202.7318540 126.3627250 131.9216430 202.5570200
 127.7503790 131.9297400 201.9518500 143.7756220 132.3810220 208.0094740
 144.2993700 131.8872870 207.3784910 144.3615640 132.5160580 208.7542310
 143.9545940 132.4650090 211.5314290 143.0048650 132.4313630 211.6459280
 144.1358950 133.3750200 211.2964060 143.2656190 131.6383570 203.9487150
 143.7615310 131.4054440 204.7336030 143.0672260 130.7995410 203.5324790
 144.6943350 130.2744520 206.4824830 144.5842630 130.1200560 207.4207100
 145.4550940 129.7465460 206.2400240 143.0409070 126.2138650 212.9407830
 143.6781290 126.8272790 213.3067020 143.1883960 126.2499310 211.9957060
 145.5833620 128.1052440 199.7230970 146.5082930 127.9733620 199.5149260
 145.5609410 128.1845260 200.6767420 145.6572110 128.8763100 202.3487680
 144.8623610 128.8108220 202.8780590 145.8615390 129.8113740 202.3373030
 142.5990530 142.9154650 206.3426070 143.1949600 142.5939220 205.6660490
 142.8568680 142.4426470 207.1339340 130.5053100 139.3472560 216.4916700
 130.4622730 138.9765470 217.3731160 130.6364110 140.2850130 216.6318520
 134.2059130 140.9032150 212.0926420 133.9650490 141.1706710 211.2056940
 135.1461770 141.0737880 212.1477280 136.4113550 127.3664840 215.8482930
 136.3502440 127.9586670 216.5978340 137.3513930 127.2590800 215.7033190
 139.0488110 127.0234900 215.4875220 139.6628520 127.3414190 214.8256300
 139.5937670 126.5383490 216.1071080 145.4663290 142.9226530 212.8937060
 144.9721570 143.3195400 212.1764190 144.8576580 142.2975740 213.2874340
 130.3441130 142.2934810 213.6114480 129.7501450 142.1619510 214.3504520
 130.3364970 141.4572950 213.1456580 139.7896150 125.5867040 211.8144510
 138.9155990 125.9202150 211.6117440 139.6806900 125.1140220 212.6396380
 140.6968130 127.7937910 213.1986230 140.3681490 126.9789670 212.8187960
 141.6450430 127.7507720 213.0751920 143.1502740 143.5649950 210.1723800
 142.6905710 144.3165760 209.7981820 142.5215200 142.8456420 210.1138600
 129.9753360 139.6593190 212.5622520 129.2487420 139.0398480 212.4948470
 130.0362510 140.0533800 211.6920600 133.5798460 141.8738190 209.3471930
 134.0963480 141.2625550 208.8220190 134.2295840 142.3766970 209.8382940
 136.3193960 142.7646680 210.1740910 136.6071770 142.5100980 209.2973920
 136.8317180 142.2124040 210.7646480 142.0892040 127.2059980 208.7986510
 142.5300130 127.1505080 207.9508110 141.8199630 128.1217990 208.8696690
 143.9530610 126.8375220 206.8095330 143.8919010 125.8936440 206.6626350
 144.7322640 126.9455310 207.3548790 128.2583360 142.9767580 205.7719280
 128.0905400 142.3438260 206.4701170 127.3917870 143.1826980 205.4213470
 143.0684770 125.9887640 202.7776800 143.2635400 126.8871090 203.0444230
 142.2814640 125.7574720 203.2709750 129.8646060 141.6700810 203.2169420
 129.3393680 142.0508840 202.5131380 129.7890640 142.2951580 203.9379130
 136.3866320 143.6862780 217.5409110 137.3133630 143.4507050 217.5845070
 136.3716750 144.5134780 217.0595140 144.6211380 143.2288350 204.5383360
 144.7963570 142.5426090 203.8944280 143.9232950 143.7535400 204.1460030
 133.5729930 126.3507530 217.3050990 133.2914200 126.8541130 216.5411810
 133.9549630 125.5529280 216.9393120 132.4639030 143.6183190 202.0918670
 133.1957850 143.3342470 201.5442560 132.7232700 143.3796470 202.9818050
 131.6253820 139.7347920 202.0965000 130.9962700 140.2033020 202.6450830
 131.7401650 138.8897140 202.5311190 140.1745390 125.7661110 217.8831460
 140.0610840 126.0855720 218.7782980 140.9915130 126.1673620 217.5868740
 142.9543880 142.9132640 217.3650150 143.7469200 142.4181870 217.1576110
 143.2477030 143.5922780 217.9725760 139.0803540 133.7853580 188.2466200
 138.9997590 132.8708190 187.9757910 138.6667960 134.2820650 187.5405910
 137.2121580 135.5632600 190.1275470 136.4363680 135.0833040 190.4174040
 137.8634510 134.8838250 189.9531630 131.2287410 135.8752410 191.0051230
 130.3972290 135.6201120 191.4047740 131.8368390 135.9463180 191.7409150
 141.2329010 139.9692790 188.9074600 140.7710540 139.1980030 189.2361770
 142.0454560 139.9958860 189.4127050 131.2088670 139.9092500 191.2009250
 131.5116710 139.0190240 191.0219470 131.9532260 140.4662720 190.9731500
 137.4592320 142.2550800 188.5278590 136.8403760 142.7108300 187.9573030
 138.3144100 142.4102260 188.1268290 136.6530570 138.2389790 190.1345630
 136.5838850 137.2979730 189.9734760 137.4150430 138.3291200 190.7068200
 137.6835740 131.0460170 190.3614560 138.0600560 130.1732050 190.2488230
 137.5855250 131.3818870 189.4705000 141.4659860 128.5410610 187.2942900
 142.2869480 128.0507180 187.3368380 141.4993940 129.1308270 188.0474740
 133.6548480 132.3872170 190.1557180 134.1626700 132.8853140 190.7962200
 134.1861720 131.6107370 189.9796540 145.7559410 130.5577360 193.8586530
 145.0511580 130.9459070 193.3401640 146.0217330 131.2527650 194.4607460
 131.9384580 127.0270730 194.4220600 131.9403020 127.5443120 193.6166500
 131.1088890 126.5500910 194.3990530 138.3255670 137.1390040 185.9210500
 137.7072940 137.6039490 185.3573220 138.8378920 137.8317520 186.3380010
 133.1887430 136.6665910 192.5994100 132.8556810 137.2934830 193.2415170
 133.3654110 137.1927790 191.8195770 141.7021340 130.4810990 190.0670440
 140.9976910 130.7695880 190.6473550 142.0633500 131.2911100 189.7070000
 131.6199910 128.7380690 192.4291050 131.9616720 129.5822740 192.1344920
 130.6815720 128.8864430 192.5456390 132.4006530 138.6346710 194.4143280
 133.0180530 139.3097790 194.1327730 131.5399650 139.0434690 194.3230780
 143.3184120 140.0986120 192.3297920 142.6347640 140.7685230 192.3214590
 143.8578410 140.2966770 191.5642780 144.7708260 129.9265780 190.4579650
 143.8233170 129.9604760 190.5895080 145.0958250 130.7404730 190.8429010
 140.8542860 141.9430250 191.0443100 140.8670020 141.5392540 190.1765360
 140.3018080 142.7177540 190.9404530 142.1488280 138.6646470 186.1333270
 142.0384610 137.7220800 186.2582690 142.1456530 139.0262110 187.0196030
 140.2528300 136.8460090 192.3725710 140.6697090 136.6320200 191.5379170
 140.9768120 137.1032880 192.9434330 137.6908560 134.2911790 185.4895760
 136.7637840 134.2249170 185.7184230 137.8433380 135.2291920 185.3751000
 144.1990400 135.2447310 192.4641950 143.3709030 135.3140400 191.9892080
 144.7940880 135.8301620 191.9957780 141.7205850 135.8532090 185.9931010
 141.1018270 135.5151640 185.3457310 141.7030300 135.2091850 186.7010200
 141.1632410 132.0316630 193.4096820 140.7503590 132.8570340 193.6636810
 140.4308360 131.4461670 193.2173180 133.2965200 134.8176530 188.2715490
 132.8922200 134.1053780 187.7761390 133.3828320 134.4729770 189.1603530
 133.7646900 138.5044090 190.4354700 133.4675190 137.8989560 189.7562480
 134.7146720 138.5421400 190.3244060 132.0093820 131.5919740 192.0514530
 132.5608410 131.7015080 191.2767780 132.5237330 131.9657340 192.7669760
 141.8532510 142.0775960 194.0977800 141.3763070 142.8848150 193.9050410
 141.1694300 141.4254290 194.2504010 132.8565330 138.2425780 197.0862500
 131.9593860 138.4665750 197.3335900 132.8818200 138.3660720 196.1373900
 131.6836550 135.1139100 195.6619870 131.5444320 135.9861900 196.0307270
 130.8017910 134.7711910 195.5167810 138.0065930 140.0314970 186.9685000
 138.4461840 140.7739300 186.5540390 137.9452820 140.2741540 187.8923960
 133.4816900 141.0560800 197.8705020 133.4532330 141.4603750 197.0033450
 133.3181870 140.1271160 197.7076620 145.4331720 141.8387900 199.1669190
 145.9091440 142.3170790 199.8458270 146.0538880 141.7705390 198.4414690
 144.8364970 139.0300750 196.3269200 144.9628030 138.7912630 195.4086380
 144.8786350 138.1985290 196.7991280 138.6981710 142.7328750 194.8964010
 139.2126380 142.6436760 195.6986440 137.8550790 143.0788450 195.1891920
 140.6736110 143.0184090 184.3248010 140.5137250 142.7287030 185.2229840
 140.5082820 142.2424220 183.7893240 133.1524490 142.7982620 186.1019630
 132.9766970 141.8818160 185.8887430 132.2980230 143.1569910 186.3417430
 140.3762240 140.5271650 182.8846010 139.6827400 140.5248940 182.2248290
 141.1185100 140.1030970 182.4540180 139.9412170 142.1534360 186.9594500
 140.3969120 141.3723740 187.2733120 140.2804690 142.8641180 187.5035680
 144.6888980 131.0833210 197.2918940 144.0733250 131.5912880 196.7634400
 144.3685400 130.1831540 197.2344880 127.6914720 137.9250820 194.1185240
 127.8545760 137.4556180 193.3004610 128.1567170 137.4174380 194.7834080
 136.7503300 129.9225100 194.7581130 136.2882670 130.1308120 195.5701070
 136.3481410 129.1084450 194.4551800 141.7507810 131.1434050 195.8877790
 140.9001400 130.8439800 196.2086860 141.5909600 131.3876060 194.9761610
 138.8457520 132.6435800 197.9876580 139.1710930 131.8099550 197.6478810
 139.6337850 133.1664320 198.1354910 134.5009390 127.6003910 191.0135410
 134.7981720 128.5066740 190.9327430 135.0494950 127.1122690 190.3994980
 139.4845470 132.1853520 185.4817710 138.8854360 132.9089320 185.2981330
 140.0325080 132.1230300 184.6994160 134.6946920 133.0775730 197.5487330
 134.5990520 132.1370460 197.3987730 135.5378900 133.2990800 197.1535400
 138.0910340 130.8217060 187.5120990 138.4839910 131.1389260 186.6989680
 138.4527190 129.9428940 187.6265510 138.6765480 133.4122810 191.6071770
 137.9446600 133.9209620 191.9561870 138.2789820 132.5952790 191.3060550
 135.1142870 130.0877010 190.0124260 135.1178930 129.6466960 189.1628800
 136.0093990 130.4094340 190.1196080 139.1391390 128.8656490 191.0194710
 139.1564130 129.3165140 191.8636560 138.8906970 127.9662130 191.2328150
 142.5662140 126.2788670 196.8581090 142.8907910 125.5478330 197.3839070
 142.6018650 125.9602310 195.9562080 129.2653700 137.3002250 196.2781050
 128.8808490 136.6595920 196.8764010 129.5765890 138.0038370 196.8475780
 135.4150840 134.1478790 191.7589670 135.7820970 133.6737360 192.5051010
 135.2255900 135.0220360 192.0998010 133.2050210 133.1887430 194.0773880
 132.9007280 134.0679410 194.3024240 134.1596670 133.2487220 194.1131320
 142.4919980 136.3913780 190.4667120 143.2119100 136.8869070 190.0763230
 142.2901800 135.7131670 189.8220990 137.9529920 127.7851740 184.6096510
 137.1394530 127.2864910 184.5341820 137.7591870 128.6249990 184.1932860
 137.8738780 136.4622840 196.3536120 137.8076090 135.5418510 196.0993710
 137.2443920 136.5598280 197.0680760 132.4627060 134.4874410 198.1084790
 132.1627200 134.6331590 197.2112610 133.2338300 133.9279700 198.0158180
 137.8055510 139.2843410 196.1039920 137.8200050 138.3524370 195.8858830
 137.0980610 139.3703170 196.7429690 142.9392580 133.4683230 182.3738530
 142.8556300 133.8997450 181.5234970 143.6586770 133.9281580 182.8065350
 144.0166720 135.9250750 195.4508500 143.2914910 136.5179530 195.2537890
 144.5442180 135.9174290 194.6521870 143.9679830 140.3225490 185.1020660
 143.3255990 139.6681110 185.3764380 143.5810490 140.7280580 184.3261330
 139.5466310 137.6510920 188.9492350 139.8990130 137.0539050 188.2893720
 138.6628640 137.3255150 189.1200600 135.6329590 138.4108610 186.3562760
 136.3200720 138.9577820 186.7370350 134.8462010 138.9549340 186.3912370
 134.9356800 135.4154640 185.9688120 135.3919580 136.2259890 186.1948310
 134.5845010 135.0977780 186.8006610 137.2389410 140.9260980 193.1980420
 137.8831630 141.1320360 193.8753840 137.6018850 140.1649380 192.7451270
 138.5121490 138.9293330 191.9157870 139.1543720 138.2286490 192.0290040
 139.0370840 139.7091770 191.7354760 142.3577210 139.2141950 181.6397010
 142.1314790 138.4972390 182.2321650 141.9673410 138.9654390 180.8018760
 140.2859110 139.7288230 195.1193930 140.6215350 140.3154920 195.7971850
 139.3659450 139.5980940 195.3491720 128.1393240 143.2408810 182.4141470
 128.4990880 143.8398150 181.7598740 127.9985580 143.7868700 183.1876500
 141.9393460 137.1313890 183.3011170 141.6515160 137.5926580 184.0889050
 142.7345630 136.6711660 183.5695390 128.1235100 141.5063670 196.8883870
 128.2326220 140.5658410 196.7479260 127.4715660 141.7718420 196.2397600
 136.1147690 139.7779560 198.2881990 135.7944560 139.0588800 198.8327680
 135.4406050 140.4534630 198.3618050 139.3301290 130.0105720 193.6518790
 139.6982110 129.1900930 193.9798360 138.4699490 130.0707610 194.0674440
 142.6963320 128.9662660 184.4606350 142.0676480 129.0708330 183.7464580
 142.2015240 129.1859440 185.2500230 137.1421460 140.6868250 181.8940330
 137.2433440 140.4832240 180.9642310 136.2423200 140.4326530 182.0988110
 136.2903280 132.6645310 193.8756760 136.7888530 133.1391130 194.5408610
 136.4326230 131.7408830 194.0826790 138.6962780 127.9699270 187.3160020
 138.5730560 127.9885400 186.3669530 139.6447340 128.0178210 187.4358420
 135.7839570 143.2054570 186.5888000 136.0381070 143.1675960 185.6667370
 134.8352050 143.0787900 186.5816250 143.4970140 128.8813270 194.7185150
 142.9943740 129.6218670 195.0578960 144.3126800 129.2697270 194.4021940
 141.7892150 134.1246450 188.1646510 140.8482290 134.1396680 188.3394200
 142.1036220 133.3382410 188.6106810 143.7917730 141.2955300 189.8400770
 143.9165150 142.1186470 190.3124580 144.6583290 141.0846030 189.4924920
 131.2635260 143.3886510 189.5117900 131.9997740 142.8401970 189.7826470
 131.6476180 144.2542520 189.3723890 130.2693540 142.5732580 198.7003480
 131.0706270 142.8944630 199.1138880 129.7545360 142.2128160 199.4223390
 134.3737570 142.5616820 181.3343470 135.1666180 142.8505650 180.8825260
 133.8541920 142.1308990 180.6555950 139.1058170 138.6812450 198.6478890
 138.4996330 138.7044050 197.9074640 138.8012280 137.9495490 199.1846140
 140.5358540 142.4092740 197.2588300 141.4880290 142.3250760 197.2088540
 140.3886760 143.0734450 197.9322090 143.4267740 141.7886950 182.7580210
 143.1409250 141.3752090 181.9434390 143.2287290 142.7174660 182.6380730
 127.9891350 135.0606040 197.6439530 128.4930370 134.4813320 198.2155760
 127.2498770 135.3446270 198.1815900 135.0429290 136.4677030 197.1775050
 134.2774960 137.0362030 197.0929720 135.2245250 136.1753240 196.2843280
 142.1852640 138.1982360 197.7350070 142.9262110 138.5358120 197.2317530
 141.4225320 138.3674420 197.1819840 131.9620240 131.7827730 196.5064090
 131.4316700 131.2918680 195.8787430 132.6308310 132.2111930 195.9722020
 140.8598300 136.2497190 196.2705280 141.2739320 136.4042270 197.1195700
 139.9249300 136.3752410 196.4331060 141.3320470 133.5893350 198.2744430
 141.9141240 132.8345670 198.1864910 141.5082240 134.1200790 197.4975910
 135.6213530 136.2017670 194.2401210 136.0401640 137.0450400 194.0677450
 134.7022160 136.3389710 194.0107990 137.9577430 133.9333850 195.6239050
 138.0773640 133.3374990 196.3633890 138.8171430 133.9703540 195.2040350
 140.2965330 134.4871040 194.2001560 139.7700550 135.0113660 193.5966700
 140.6396670 135.1198430 194.8311290 133.4720950 142.5070680 195.3558940
 132.9342040 143.2316740 195.0367640 133.7254910 142.0301020 194.5656280
 134.7246200 130.4755200 196.8814870 135.3145890 130.1671050 197.5692690
 133.9066440 130.0034950 197.0374770 140.1740030 126.6872640 183.1738150
 140.4542320 125.8440540 183.5297570 139.4005760 126.9195750 183.6876900
 136.3283160 143.7421890 195.6145590 136.2541860 144.6457030 195.9217960
 135.4262000 143.4233790 195.5867660 136.8768490 142.9080400 183.2371950
 137.7719280 143.2465370 183.2590710 136.9086120 142.1859810 182.6096230
 127.7310450 141.0696480 188.9179210 128.0613460 140.2017540 188.6857850
 128.1601450 141.2755000 189.7484170 132.3272370 139.4005490 186.5781180
 132.0267910 139.2770460 187.4785090 132.2209860 138.5414080 186.1696910
 128.2200660 141.9367070 191.6560840 127.7831650 142.1167870 192.4884990
 128.7878340 142.6941690 191.5142560 143.8562840 141.4384070 195.9438150
 143.2564830 141.4976630 195.2002070 143.9856740 140.4989050 196.0735000
 145.0964290 139.1801890 181.2807860 144.2657250 139.2478540 181.7515090
 145.2736120 140.0706010 180.9774720 144.5520750 135.9249370 183.7842060
 145.3139660 136.4946020 183.8901750 144.5675120 135.3576570 184.5550370
 145.5580720 136.7799470 188.6283990 145.9289550 135.9966790 188.2219960
 146.1982650 137.4688570 188.4501290 142.5414480 138.1636050 194.0414310
 141.7274320 138.5933210 194.3040100 142.9488680 138.7754460 193.4283360
 144.6039920 136.2183740 180.9414580 144.8788760 137.1262620 180.8133800
 144.4150660 136.1546270 181.8776570 144.5005260 134.1552730 185.9344010
 144.1248860 133.3880660 185.5025300 143.7708380 134.5375430 186.4218940
 143.8904880 133.3024250 195.5683530 143.6590970 133.0737000 194.6681480
 144.1509430 134.2223800 195.5228420 142.3292950 128.5280680 198.3463230
 143.2063130 128.5364080 198.7297230 142.3413790 127.7911520 197.7355580
 143.7756220 132.3810220 189.2351250 144.2993700 131.8872870 188.6041420
 144.3615640 132.5160580 189.9798820 143.9545940 132.4650090 192.7570800
 143.0048650 132.4313630 192.8715790 144.1358950 133.3750200 192.5220570
 143.2656190 131.6383570 185.1743660 143.7615310 131.4054440 185.9592540
 143.0672260 130.7995410 184.7581300 144.6943350 130.2744520 187.7081340
 144.5842630 130.1200560 188.6463610 145.4550940 129.7465460 187.4656750
 143.0409070 126.2138650 194.1664340 143.6781290 126.8272790 194.5323530
 143.1883960 126.2499310 193.2213570 145.6572110 128.8763100 183.5744190
 144.8623610 128.8108220 184.1037100 145.8615390 129.8113740 183.5629540
 142.5990530 142.9154650 187.5682580 143.1949600 142.5939220 186.8917000
 142.8568680 142.4426470 188.3595850 128.8988730 126.1752960 193.5520020
 128.5503550 126.6316780 194.3178200 128.5676430 125.2810090 193.6342450
 130.5053100 139.3472560 197.7173210 130.4622730 138.9765470 198.5987670
 130.6364110 140.2850130 197.8575030 134.2059130 140.9032150 193.3182930
 133.9650490 141.1706710 192.4313450 135.1461770 141.0737880 193.3733790
 145.4663290 142.9226530 194.1193570 144.9721570 143.3195400 193.4020700
 144.8576580 142.2975740 194.5130850 130.3441130 142.2934810 194.8370990
 129.7501450 142.1619510 195.5761030 130.3364970 141.4572950 194.3713090
 139.7896150 125.5867040 193.0401020 138.9155990 125.9202150 192.8373950
 139.6806900 125.1140220 193.8652890 140.6968130 127.7937910 194.4242740
 140.3681490 126.9789670 194.0444470 141.6450430 127.7507720 194.3008430
 143.1502740 143.5649950 191.3980310 142.6905710 144.3165760 191.0238330
 142.5215200 142.8456420 191.3395110 129.9753360 139.6593190 193.7879030
 129.2487420 139.0398480 193.7204980 130.0362510 140.0533800 192.9177110
 133.5798460 141.8738190 190.5728440 134.0963480 141.2625550 190.0476700
 134.2295840 142.3766970 191.0639450 136.3193960 142.7646680 191.3997420
 136.6071770 142.5100980 190.5230430 136.8317180 142.2124040 191.9902990
 142.0892040 127.2059980 190.0243020 142.5300130 127.1505080 189.1764620
 141.8199630 128.1217990 190.0953200 143.9530610 126.8375220 188.0351840
 143.8919010 125.8936440 187.8882860 144.7322640 126.9455310 188.5805300
 128.2583360 142.9767580 186.9975790 128.0905400 142.3438260 187.6957680
 127.3917870 143.1826980 186.6469980 139.9250170 125.5866080 188.7293030
 140.5279540 126.1586290 189.2041550 139.1843160 126.1505520 188.5066930
 143.0684770 125.9887640 184.0033310 143.2635400 126.8871090 184.2700740
 142.2814640 125.7574720 184.4966260 136.3866320 143.6862780 198.7665620
 137.3133630 143.4507050 198.8101580 136.3716750 144.5134780 198.2851650
 144.6211380 143.2288350 185.7639870 144.7963570 142.5426090 185.1200790
 143.9232950 143.7535400 185.3716540 132.4639030 143.6183190 183.3175180
 133.1957850 143.3342470 182.7699070 132.7232700 143.3796470 184.2074560
 142.9543880 142.9132640 198.5906660 143.7469200 142.4181870 198.3832620
 143.2477030 143.5922780 199.1982270 141.2329010 139.9692790 170.1331110
 140.7710540 139.1980030 170.4618280 142.0454560 139.9958860 170.6383560
 131.2088670 139.9092500 172.4265760 131.5116710 139.0190240 172.2475980
 131.9532260 140.4662720 172.1988010 137.4592320 142.2550800 169.7535100
 136.8403760 142.7108300 169.1829540 138.3144100 142.4102260 169.3524800
 136.6530570 138.2389790 171.3602140 136.5838850 137.2979730 171.1991270
 137.4150430 138.3291200 171.9324710 141.4659860 128.5410610 168.5199410
 142.2869480 128.0507180 168.5624890 141.4993940 129.1308270 169.2731250
 127.6938870 137.8246570 164.5206640 127.3166850 138.3133670 163.7891540
 127.9511940 138.4971850 165.1513170 143.3184120 140.0986120 173.5554430
 142.6347640 140.7685230 173.5471100 143.8578410 140.2966770 172.7899290
 140.8542860 141.9430250 172.2699610 140.8670020 141.5392540 171.4021870
 140.3018080 142.7177540 172.1661040 140.2528300 136.8460090 173.5982220
 140.6697090 136.6320200 172.7635680 140.9768120 137.1032880 174.1690840
 144.1990400 135.2447310 173.6898460 143.3709030 135.3140400 173.2148590
 144.7940880 135.8301620 173.2214290 141.8532510 142.0775960 175.3234310
 141.3763070 142.8848150 175.1306920 141.1694300 141.4254290 175.4760520
 138.0065930 140.0314970 168.1941510 138.4461840 140.7739300 167.7796900
 137.9452820 140.2741540 169.1180470 145.4331720 141.8387900 180.3925700
 145.9091440 142.3170790 181.0714780 146.0538880 141.7705390 179.6671200
 128.8802830 138.5836840 169.2153470 128.4730910 138.7251430 168.3607070
 129.7715840 138.2997000 169.0124680 144.8364970 139.0300750 177.5525710
 144.9628030 138.7912630 176.6342890 144.8786350 138.1985290 178.0247790
 138.6981710 142.7328750 176.1220520 139.2126380 142.6436760 176.9242950
 137.8550790 143.0788450 176.4148430 140.6736110 143.0184090 165.5504520
 140.5137250 142.7287030 166.4486350 140.5082820 142.2424220 165.0149750
 133.1524490 142.7982620 167.3276140 132.9766970 141.8818160 167.1143940
 132.2980230 143.1569910 167.5673940 139.9412170 142.1534360 168.1851010
 140.3969120 141.3723740 168.4989630 140.2804690 142.8641180 168.7292190
 142.4919980 136.3913780 171.6923630 143.2119100 136.8869070 171.3019740
 142.2901800 135.7131670 171.0477500 144.0166720 135.9250750 176.6765010
 143.2914910 136.5179530 176.4794400 144.5442180 135.9174290 175.8778380
 143.9679830 140.3225490 166.3277170 143.3255990 139.6681110 166.6020890
 143.5810490 140.7280580 165.5517840 139.5466310 137.6510920 170.1748860
 139.8990130 137.0539050 169.5150230 138.6628640 137.3255150 170.3457110
 127.7721990 134.0281430 163.0736350 128.6416840 134.3106230 163.3572270
 127.2812310 134.8417300 162.9585160 137.2389410 140.9260980 174.4236930
 137.8831630 141.1320360 175.1010350 137.6018850 140.1649380 173.9707780
 138.5121490 138.9293330 173.1414380 139.1543720 138.2286490 173.2546550
 139.0370840 139.7091770 172.9611270 128.1393240 143.2408810 163.6397980
 128.4990880 143.8398150 162.9855250 127.9985580 143.7868700 164.4133010
 128.1235100 141.5063670 178.1140380 128.2326220 140.5658410 177.9735770
 127.4715660 141.7718420 177.4654110 135.7839570 143.2054570 167.8144510
 136.0381070 143.1675960 166.8923880 134.8352050 143.0787900 167.8072760
 143.7917730 141.2955300 171.0657280 143.9165150 142.1186470 171.5381090
 144.6583290 141.0846030 170.7181430 131.2635260 143.3886510 170.7374410
 131.9997740 142.8401970 171.0082980 131.6476180 144.2542520 170.5980400
 134.3737570 142.5616820 162.5599980 135.1666180 142.8505650 162.1081770
 133.8541920 142.1308990 161.8812460 140.5358540 142.4092740 178.4844810
 141.4880290 142.3250760 178.4345050 140.3886760 143.0734450 179.1578600
 136.3283160 143.7421890 176.8402100 136.2541860 144.6457030 177.1474470
 135.4262000 143.4233790 176.8124170 136.8768490 142.9080400 164.4628460
 137.7719280 143.2465370 164.4847220 136.9086120 142.1859810 163.8352740
 132.3272370 139.4005490 167.8037690 132.0267910 139.2770460 168.7041600
 132.2209860 138.5414080 167.3953420 128.2200660 141.9367070 172.8817350
 127.7831650 142.1167870 173.7141500 128.7878340 142.6941690 172.7399070
 143.8562840 141.4384070 177.1694660 143.2564830 141.4976630 176.4258580
 143.9856740 140.4989050 177.2991510 145.0964290 139.1801890 162.5064370
 144.2657250 139.2478540 162.9771600 145.2736120 140.0706010 162.2031230
 145.5580720 136.7799470 169.8540500 145.9289550 135.9966790 169.4476470
 146.1982650 137.4688570 169.6757800 142.5414480 138.1636050 175.2670820
 141.7274320 138.5933210 175.5296610 142.9488680 138.7754460 174.6539870
 145.6572110 128.8763100 164.8000700 144.8623610 128.8108220 165.3293610
 145.8615390 129.8113740 164.7886050 142.5990530 142.9154650 168.7939090
 143.1949600 142.5939220 168.1173510 142.8568680 142.4426470 169.5852360
 145.4663290 142.9226530 175.3450080 144.9721570 143.3195400 174.6277210
 144.8576580 142.2975740 175.7387360 130.3441130 142.2934810 176.0627500
 129.7501450 142.1619510 176.8017540 130.3364970 141.4572950 175.5969600
 143.1502740 143.5649950 172.6236820 142.6905710 144.3165760 172.2494840
 142.5215200 142.8456420 172.5651620 133.5798460 141.8738190 171.7984950
 134.0963480 141.2625550 171.2733210 134.2295840 142.3766970 172.2895960
 136.3193960 142.7646680 172.6253930 136.6071770 142.5100980 171.7486940
 136.8317180 142.2124040 173.2159500 128.2583360 142.9767580 168.2232300
 128.0905400 142.3438260 168.9214190 127.3917870 143.1826980 167.8726490
 129.8646060 141.6700810 165.6682440 129.3393680 142.0508840 164.9644400
 129.7890640 142.2951580 166.3892150 136.3866320 143.6862780 179.9922130
 137.3133630 143.4507050 180.0358090 136.3716750 144.5134780 179.5108160
 144.6211380 143.2288350 166.9896380 144.7963570 142.5426090 166.3457300
 143.9232950 143.7535400 166.5973050 132.4639030 143.6183190 164.5431690
 133.1957850 143.3342470 163.9955580 132.7232700 143.3796470 165.4331070
 142.9543880 142.9132640 179.8163170 143.7469200 142.4181870 179.6089130
 143.2477030 143.5922780 180.4238780 141.2329010 139.9692790 151.3587620
 140.7710540 139.1980030 151.6874790 142.0454560 139.9958860 151.8640070
 137.4592320 142.2550800 150.9791610 136.8403760 142.7108300 150.4086050
 138.3144100 142.4102260 150.5781310 138.3255670 137.1390040 148.3723520
 137.7072940 137.6039490 147.8086240 138.8378920 137.8317520 148.7893030
 127.6938870 137.8246570 145.7463150 127.3166850 138.3133670 145.0148050
 127.9511940 138.4971850 146.3769680 143.3184120 140.0986120 154.7810940
 142.6347640 140.7685230 154.7727610 143.8578410 140.2966770 154.0155800
 140.8542860 141.9430250 153.4956120 140.8670020 141.5392540 152.6278380
 140.3018080 142.7177540 153.3917550 142.1488280 138.6646470 148.5846290
 142.0384610 137.7220800 148.7095710 142.1456530 139.0262110 149.4709050
 140.2528300 136.8460090 154.8238730 140.6697090 136.6320200 153.9892190
 140.9768120 137.1032880 155.3947350 141.7205850 135.8532090 148.4444030
 141.1018270 135.5151640 147.7970330 141.7030300 135.2091850 149.1523220
 141.8532510 142.0775960 156.5490820 141.3763070 142.8848150 156.3563430
 141.1694300 141.4254290 156.7017030 139.8970550 135.0918900 145.4516780
 140.3363830 134.2541330 145.3054600 140.6098970 135.7248300 145.5380920
 138.0065930 140.0314970 149.4198020 138.4461840 140.7739300 149.0053410
 137.9452820 140.2741540 150.3436980 145.4331720 141.8387900 161.6182210
 145.9091440 142.3170790 162.2971290 146.0538880 141.7705390 160.8927710
 128.8802830 138.5836840 150.4409980 128.4730910 138.7251430 149.5863580
 129.7715840 138.2997000 150.2381190 144.8364970 139.0300750 158.7782220
 144.9628030 138.7912630 157.8599400 144.8786350 138.1985290 159.2504300
 138.6981710 142.7328750 157.3477030 139.2126380 142.6436760 158.1499460
 137.8550790 143.0788450 157.6404940 140.6736110 143.0184090 146.7761030
 140.5137250 142.7287030 147.6742860 140.5082820 142.2424220 146.2406260
 133.1524490 142.7982620 148.5532650 132.9766970 141.8818160 148.3400450
 132.2980230 143.1569910 148.7930450 140.3762240 140.5271650 145.3359030
 139.6827400 140.5248940 144.6761310 141.1185100 140.1030970 144.9053200
 139.9412170 142.1534360 149.4107520 140.3969120 141.3723740 149.7246140
 140.2804690 142.8641180 149.9548700 127.3144740 131.3537980 143.3966930
 127.2319410 132.2968740 143.5381920 126.9627800 131.2112890 142.5179280
 135.1763020 131.0889090 145.4544040 135.2975840 131.0475570 146.4029860
 134.7911530 131.9513240 145.2990770 134.1884520 133.3990230 144.8527340
 133.6201420 132.9508480 144.2263250 134.8973520 133.7583010 144.3192490
 131.7332000 137.3948420 147.1253750 130.9594260 136.8546040 146.9652470
 132.4626630 136.8755030 146.7871510 142.4919980 136.3913780 152.9180140
 143.2119100 136.8869070 152.5276250 142.2901800 135.7131670 152.2734010
 140.6678310 132.1571390 145.3571690 141.5557930 132.4688620 145.1823030
 140.6383400 131.2843640 144.9652270 136.6638900 138.3295080 146.0359860
 137.0054600 139.0737310 145.5403180 135.8351610 138.6426200 146.3984690
 137.8055510 139.2843410 158.5552940 137.8200050 138.3524370 158.3371850
 137.0980610 139.3703170 159.1942710 142.9392580 133.4683230 144.8251550
 142.8556300 133.8997450 143.9747990 143.6586770 133.9281580 145.2578370
 143.9679830 140.3225490 147.5533680 143.3255990 139.6681110 147.8277400
 143.5810490 140.7280580 146.7774350 139.5466310 137.6510920 151.4005370
 139.8990130 137.0539050 150.7406740 138.6628640 137.3255150 151.5713620
 135.6329590 138.4108610 148.8075780 136.3200720 138.9577820 149.1883370
 134.8462010 138.9549340 148.8425390 127.7721990 134.0281430 144.2992860
 128.6416840 134.3106230 144.5828780 127.2812310 134.8417300 144.1841670
 137.2389410 140.9260980 155.6493440 137.8831630 141.1320360 156.3266860
 137.6018850 140.1649380 155.1964290 138.5121490 138.9293330 154.3670890
 139.1543720 138.2286490 154.4803060 139.0370840 139.7091770 154.1867780
 142.3577210 139.2141950 144.0910030 142.1314790 138.4972390 144.6834670
 141.9673410 138.9654390 143.2531780 140.2859110 139.7288230 157.5706950
 140.6215350 140.3154920 158.2484870 139.3659450 139.5980940 157.8004740
 128.1393240 143.2408810 144.8654490 128.4990880 143.8398150 144.2111760
 127.9985580 143.7868700 145.6389520 141.9393460 137.1313890 145.7524190
 141.6515160 137.5926580 146.5402070 142.7345630 136.6711660 146.0208410
 128.1235100 141.5063670 159.3396890 128.2326220 140.5658410 159.1992280
 127.4715660 141.7718420 158.6910620 134.1561860 140.6240010 145.6828160
 134.1471960 141.3569700 145.0672670 133.2360220 140.3771590 145.7755120
 129.7568500 135.8454900 146.4274920 129.1496450 136.5853800 146.4370220
 130.2317850 135.9354260 145.6013120 137.1421460 140.6868250 144.3453350
 137.2433440 140.4832240 143.4155330 136.2423200 140.4326530 144.5501130
 135.7839570 143.2054570 149.0401020 136.0381070 143.1675960 148.1180390
 134.8352050 143.0787900 149.0329270 132.8682370 129.5533690 145.7027960
 133.7172900 129.9903840 145.6368150 132.5013640 129.8653950 146.5300020
 141.7892150 134.1246450 150.6159530 140.8482290 134.1396680 150.7907220
 142.1036220 133.3382410 151.0619830 131.7673790 135.8066050 144.1763490
 132.5337060 135.6947410 144.7388920 131.8448480 135.1104020 143.5240260
 130.4620550 133.2391120 144.8596380 130.5424140 132.2918630 144.9713780
 131.3540300 133.5698000 144.9657040 143.7917730 141.2955300 152.2913790
 143.9165150 142.1186470 152.7637600 144.6583290 141.0846030 151.9437940
 131.2635260 143.3886510 151.9630920 131.9997740 142.8401970 152.2339490
 131.6476180 144.2542520 151.8236910 128.1480740 139.4560080 147.8372430
 127.2220520 139.6981220 147.8277840 128.6137170 140.2834340 147.7157180
 130.2693540 142.5732580 161.1516500 131.0706270 142.8944630 161.5651900
 129.7545360 142.2128160 161.8736410 134.3737570 142.5616820 143.7856490
 135.1666180 142.8505650 143.3338280 133.8541920 142.1308990 143.1068970
 140.5358540 142.4092740 159.7101320 141.4880290 142.3250760 159.6601560
 140.3886760 143.0734450 160.3835110 143.4267740 141.7886950 145.2093230
 143.1409250 141.3752090 144.3947410 143.2287290 142.7174660 145.0893750
 134.8914970 137.7820230 143.6498840 134.7865610 137.1672580 144.3760220
 134.7239190 137.2586120 142.8661850 138.1317700 136.8440260 144.2540830
 137.5827800 137.2909560 144.8983570 138.7536960 136.3389510 144.7778500
 133.7992820 135.8031180 146.1506130 134.2209240 135.6371050 146.9937520
 133.9243660 134.9931410 145.6561270 136.3120460 134.8268790 143.3983230
 136.8326120 134.1117810 143.0324380 136.9588860 135.4654660 143.6983740
 132.6951720 131.8764410 143.0964290 132.4940780 131.0131770 143.4577630
 132.5243770 131.7897770 142.1585890 136.3283160 143.7421890 158.0658610
 136.2541860 144.6457030 158.3730980 135.4262000 143.4233790 158.0380680
 136.8768490 142.9080400 145.6884970 137.7719280 143.2465370 145.7103730
 136.9086120 142.1859810 145.0609250 130.5164650 138.2807450 143.9171970
 130.9539520 138.8237120 144.5729550 131.0012380 137.4554400 143.9268310
 127.7310450 141.0696480 151.3692230 128.0613460 140.2017540 151.1370870
 128.1601450 141.2755000 152.1997190 132.3272370 139.4005490 149.0294200
 132.0267910 139.2770460 149.9298110 132.2209860 138.5414080 148.6209930
 128.2200660 141.9367070 154.1073860 127.7831650 142.1167870 154.9398010
 128.7878340 142.6941690 153.9655580 143.8562840 141.4384070 158.3951170
 143.2564830 141.4976630 157.6515090 143.9856740 140.4989050 158.5248020
 145.0964290 139.1801890 143.7320880 144.2657250 139.2478540 144.2028110
 145.2736120 140.0706010 143.4287740 144.5520750 135.9249370 146.2355080
 145.3139660 136.4946020 146.3414770 144.5675120 135.3576570 147.0063390
 145.5580720 136.7799470 151.0797010 145.9289550 135.9966790 150.6732980
 146.1982650 137.4688570 150.9014310 142.5414480 138.1636050 156.4927330
 141.7274320 138.5933210 156.7553120 142.9488680 138.7754460 155.8796380
 144.6039920 136.2183740 143.3927600 144.8788760 137.1262620 143.2646820
 144.4150660 136.1546270 144.3289590 144.5005260 134.1552730 148.3857030
 144.1248860 133.3880660 147.9538320 143.7708380 134.5375430 148.8731960
 129.8090380 130.7151770 144.3182450 130.5182080 130.2934990 143.8329730
 129.0930320 130.7827000 143.6865800 143.2656190 131.6383570 147.6256680
 143.7615310 131.4054440 148.4105560 143.0672260 130.7995410 147.2094320
 145.5833620 128.1052440 143.4000500 146.5082930 127.9733620 143.1918790
 145.5609410 128.1845260 144.3536950 142.5990530 142.9154650 150.0195600
 143.1949600 142.5939220 149.3430020 142.8568680 142.4426470 150.8108870
 134.2059130 140.9032150 155.7695950 133.9650490 141.1706710 154.8826470
 135.1461770 141.0737880 155.8246810 145.4663290 142.9226530 156.5706590
 144.9721570 143.3195400 155.8533720 144.8576580 142.2975740 156.9643870
 130.3441130 142.2934810 157.2884010 129.7501450 142.1619510 158.0274050
 130.3364970 141.4572950 156.8226110 143.1502740 143.5649950 153.8493330
 142.6905710 144.3165760 153.4751350 142.5215200 142.8456420 153.7908130
 133.5798460 141.8738190 153.0241460 134.0963480 141.2625550 152.4989720
 134.2295840 142.3766970 153.5152470 136.3193960 142.7646680 153.8510440
 136.6071770 142.5100980 152.9743450 136.8317180 142.2124040 154.4416010
 128.2583360 142.9767580 149.4488810 128.0905400 142.3438260 150.1470700
 127.3917870 143.1826980 149.0983000 129.8646060 141.6700810 146.8938950
 129.3393680 142.0508840 146.1900910 129.7890640 142.2951580 147.6148660
 136.3866320 143.6862780 161.2178640 137.3133630 143.4507050 161.2614600
 136.3716750 144.5134780 160.7364670 144.6211380 143.2288350 148.2152890
 144.7963570 142.5426090 147.5713810 143.9232950 143.7535400 147.8229560
 132.4639030 143.6183190 145.7688200 133.1957850 143.3342470 145.2212090
 132.7232700 143.3796470 146.6587580 131.6253820 139.7347920 145.7734530
 130.9962700 140.2033020 146.3220360 131.7401650 138.8897140 146.2080720
 142.9543880 142.9132640 161.0419680 143.7469200 142.4181870 160.8345640
 143.2477030 143.5922780 161.6495290 141.2329010 139.9692790 132.5844130
 140.7710540 139.1980030 132.9131300 142.0454560 139.9958860 133.0896580
 137.4592320 142.2550800 132.2048120 136.8403760 142.7108300 131.6342560
 138.3144100 142.4102260 131.8037820 136.6530570 138.2389790 133.8115160
 136.5838850 137.2979730 133.6504290 137.4150430 138.3291200 134.3837730
 138.3255670 137.1390040 129.5980030 137.7072940 137.6039490 129.0342750
 138.8378920 137.8317520 130.0149540 132.4006530 138.6346710 138.0912810
 133.0180530 139.3097790 137.8097260 131.5399650 139.0434690 138.0000310
 143.3184120 140.0986120 136.0067450 142.6347640 140.7685230 135.9984120
 143.8578410 140.2966770 135.2412310 140.8542860 141.9430250 134.7212630
 140.8670020 141.5392540 133.8534890 140.3018080 142.7177540 134.6174060
 142.1488280 138.6646470 129.8102800 142.0384610 137.7220800 129.9352220
 142.1456530 139.0262110 130.6965560 140.2528300 136.8460090 136.0495240
 140.6697090 136.6320200 135.2148700 140.9768120 137.1032880 136.6203860
 144.1990400 135.2447310 136.1411480 143.3709030 135.3140400 135.6661610
 144.7940880 135.8301620 135.6727310 141.7205850 135.8532090 129.6700540
 141.1018270 135.5151640 129.0226840 141.7030300 135.2091850 130.3779730
 141.8532510 142.0775960 137.7747330 141.3763070 142.8848150 137.5819940
 141.1694300 141.4254290 137.9273540 132.8565330 138.2425780 140.7632030
 131.9593860 138.4665750 141.0105430 132.8818200 138.3660720 139.8143430
 139.8970550 135.0918900 126.6773290 140.3363830 134.2541330 126.5311110
 140.6098970 135.7248300 126.7637430 131.6836550 135.1139100 139.3389400
 131.5444320 135.9861900 139.7076800 130.8017910 134.7711910 139.1937340
 138.0065930 140.0314970 130.6454530 138.4461840 140.7739300 130.2309920
 137.9452820 140.2741540 131.5693490 133.4816900 141.0560800 141.5474550
 133.4532330 141.4603750 140.6802980 133.3181870 140.1271160 141.3846150
 145.4331720 141.8387900 142.8438720 145.9091440 142.3170790 143.5227800
 146.0538880 141.7705390 142.1184220 144.8364970 139.0300750 140.0038730
 144.9628030 138.7912630 139.0855910 144.8786350 138.1985290 140.4760810
 138.6981710 142.7328750 138.5733540 139.2126380 142.6436760 139.3755970
 137.8550790 143.0788450 138.8661450 140.6736110 143.0184090 128.0017540
 140.5137250 142.7287030 128.8999370 140.5082820 142.2424220 127.4662770
 140.3762240 140.5271650 126.5615540 139.6827400 140.5248940 125.9017820
 141.1185100 140.1030970 126.1309710 139.9412170 142.1534360 130.6364030
 140.3969120 141.3723740 130.9502650 140.2804690 142.8641180 131.1805210
 144.6888980 131.0833210 140.9688470 144.0733250 131.5912880 140.4403930
 144.3685400 130.1831540 140.9114410 138.8457520 132.6435800 141.6646110
 139.1710930 131.8099550 141.3248340 139.6337850 133.1664320 141.8124440
 134.6946920 133.0775730 141.2256860 134.5990520 132.1370460 141.0757260
 135.5378900 133.2990800 140.8304930 129.2653700 137.3002250 139.9550580
 128.8808490 136.6595920 140.5533540 129.5765890 138.0038370 140.5245310
 135.4150840 134.1478790 135.4359200 135.7820970 133.6737360 136.1820540
 135.2255900 135.0220360 135.7767540 133.2050210 133.1887430 137.7543410
 132.9007280 134.0679410 137.9793770 134.1596670 133.2487220 137.7900850
 142.4919980 136.3913780 134.1436650 143.2119100 136.8869070 133.7532760
 142.2901800 135.7131670 133.4990520 137.8738780 136.4622840 140.0305650
 137.8076090 135.5418510 139.7763240 137.2443920 136.5598280 140.7450290
 129.2613940 134.0290170 138.9014770 128.9028880 134.6944020 139.4888110
 128.9668500 133.1973720 139.2727390 132.4627060 134.4874410 141.7854320
 132.1627200 134.6331590 140.8882140 133.2338300 133.9279700 141.6927710
 137.8055510 139.2843410 139.7809450 137.8200050 138.3524370 139.5628360
 137.0980610 139.3703170 140.4199220 144.0166720 135.9250750 139.1278030
 143.2914910 136.5179530 138.9307420 144.5442180 135.9174290 138.3291400
 143.9679830 140.3225490 128.7790190 143.3255990 139.6681110 129.0533910
 143.5810490 140.7280580 128.0030860 139.5466310 137.6510920 132.6261880
 139.8990130 137.0539050 131.9663250 138.6628640 137.3255150 132.7970130
 137.2389410 140.9260980 136.8749950 137.8831630 141.1320360 137.5523370
 137.6018850 140.1649380 136.4220800 138.5121490 138.9293330 135.5927400
 139.1543720 138.2286490 135.7059570 139.0370840 139.7091770 135.4124290
 142.3577210 139.2141950 125.3166540 142.1314790 138.4972390 125.9091180
 141.9673410 138.9654390 124.4788290 140.2859110 139.7288230 138.7963460
 140.6215350 140.3154920 139.4741380 139.3659450 139.5980940 139.0261250
 141.9393460 137.1313890 126.9780700 141.6515160 137.5926580 127.7658580
 142.7345630 136.6711660 127.2464920 128.1235100 141.5063670 140.5653400
 128.2326220 140.5658410 140.4248790 127.4715660 141.7718420 139.9167130
 136.1147690 139.7779560 141.9651520 135.7944560 139.0588800 142.5097210
 135.4406050 140.4534630 142.0387580 134.1561860 140.6240010 126.9084670
 134.1471960 141.3569700 126.2929180 133.2360220 140.3771590 127.0011630
 137.1421460 140.6868250 125.5709860 137.2433440 140.4832240 124.6411840
 136.2423200 140.4326530 125.7757640 136.2903280 132.6645310 137.5526290
 136.7888530 133.1391130 138.2178140 136.4326230 131.7408830 137.7596320
 135.7839570 143.2054570 130.2657530 136.0381070 143.1675960 129.3436900
 134.8352050 143.0787900 130.2585780 143.7917730 141.2955300 133.5170300
 143.9165150 142.1186470 133.9894110 144.6583290 141.0846030 133.1694450
 131.2635260 143.3886510 133.1887430 131.9997740 142.8401970 133.4596000
 131.6476180 144.2542520 133.0493420 130.2693540 142.5732580 142.3773010
 131.0706270 142.8944630 142.7908410 129.7545360 142.2128160 143.0992920
 134.3737570 142.5616820 125.0113000 135.1666180 142.8505650 124.5594790
 133.8541920 142.1308990 124.3325480 139.1058170 138.6812450 142.3248420
 138.4996330 138.7044050 141.5844170 138.8012280 137.9495490 142.8615670
 140.5358540 142.4092740 140.9357830 141.4880290 142.3250760 140.8858070
 140.3886760 143.0734450 141.6091620 143.4267740 141.7886950 126.4349740
 143.1409250 141.3752090 125.6203920 143.2287290 142.7174660 126.3150260
 127.9891350 135.0606040 141.3209060 128.4930370 134.4813320 141.8925290
 127.2498770 135.3446270 141.8585430 135.0429290 136.4677030 140.8544580
 134.2774960 137.0362030 140.7699250 135.2245250 136.1753240 139.9612810
 138.1317700 136.8440260 125.4797340 137.5827800 137.2909560 126.1240080
 138.7536960 136.3389510 126.0035010 142.1852640 138.1982360 141.4119600
 142.9262110 138.5358120 140.9087060 141.4225320 138.3674420 140.8589370
 130.0214430 133.2035630 142.2159130 130.0619770 132.9049500 143.1244360
 130.8759930 133.6043240 142.0566650 131.9620240 131.7827730 140.1833620
 131.4316700 131.2918680 139.5556960 132.6308310 132.2111930 139.6491550
 136.3120460 134.8268790 124.6239740 136.8326120 134.1117810 124.2580890
 136.9588860 135.4654660 124.9240250 140.8598300 136.2497190 139.9474810
 141.2739320 136.4042270 140.7965230 139.9249300 136.3752410 140.1100590
 141.3320470 133.5893350 141.9513960 141.9141240 132.8345670 141.8634440
 141.5082240 134.1200790 141.1745440 135.6213530 136.2017670 137.9170740
 136.0401640 137.0450400 137.7446980 134.7022160 136.3389710 137.6877520
 137.9577430 133.9333850 139.3008580 138.0773640 133.3374990 140.0403420
 138.8171430 133.9703540 138.8809880 140.2965330 134.4871040 137.8771090
 139.7700550 135.0113660 137.2736230 140.6396670 135.1198430 138.5080820
 133.4720950 142.5070680 139.0328470 132.9342040 143.2316740 138.7137170
 133.7254910 142.0301020 138.2425810 136.3283160 143.7421890 139.2915120
 136.2541860 144.6457030 139.5987490 135.4262000 143.4233790 139.2637190
 136.8768490 142.9080400 126.9141480 137.7719280 143.2465370 126.9360240
 136.9086120 142.1859810 126.2865760 128.2200660 141.9367070 135.3330370
 127.7831650 142.1167870 136.1654520 128.7878340 142.6941690 135.1912090
 143.8562840 141.4384070 139.6207680 143.2564830 141.4976630 138.8771600
 143.9856740 140.4989050 139.7504530 145.0964290 139.1801890 124.9577390
 144.2657250 139.2478540 125.4284620 145.2736120 140.0706010 124.6544250
 144.5520750 135.9249370 127.4611590 145.3139660 136.4946020 127.5671280
 144.5675120 135.3576570 128.2319900 145.5580720 136.7799470 132.3053520
 145.9289550 135.9966790 131.8989490 146.1982650 137.4688570 132.1270820
 142.5414480 138.1636050 137.7183840 141.7274320 138.5933210 137.9809630
 142.9488680 138.7754460 137.1052890 144.6039920 136.2183740 124.6184110
 144.8788760 137.1262620 124.4903330 144.4150660 136.1546270 125.5546100
 143.8904880 133.3024250 139.2453060 143.6590970 133.0737000 138.3451010
 144.1509430 134.2223800 139.1997950 128.6417020 131.7448960 140.1381010
 127.7473070 131.7115720 140.4774720 129.1814570 131.9435750 140.9032260
 142.5990530 142.9154650 131.2452110 143.1949600 142.5939220 130.5686530
 142.8568680 142.4426470 132.0365380 130.5053100 139.3472560 141.3942740
 130.4622730 138.9765470 142.2757200 130.6364110 140.2850130 141.5344560
 134.2059130 140.9032150 136.9952460 133.9650490 141.1706710 136.1082980
 135.1461770 141.0737880 137.0503320 145.4663290 142.9226530 137.7963100
 144.9721570 143.3195400 137.0790230 144.8576580 142.2975740 138.1900380
 130.3441130 142.2934810 138.5140520 129.7501450 142.1619510 139.2530560
 130.3364970 141.4572950 138.0482620 143.1502740 143.5649950 135.0749840
 142.6905710 144.3165760 134.7007860 142.5215200 142.8456420 135.0164640
 133.5798460 141.8738190 134.2497970 134.0963480 141.2625550 133.7246230
 134.2295840 142.3766970 134.7408980 136.3193960 142.7646680 135.0766950
 136.6071770 142.5100980 134.1999960 136.8317180 142.2124040 135.6672520
 136.3866320 143.6862780 142.4435150 137.3133630 143.4507050 142.4871110
 136.3716750 144.5134780 141.9621180 144.6211380 143.2288350 129.4409400
 144.7963570 142.5426090 128.7970320 143.9232950 143.7535400 129.0486070
 142.9543880 142.9132640 142.2676190 143.7469200 142.4181870 142.0602150
 143.2477030 143.5922780 142.8751800 141.2329010 139.9692790 113.8100640
 140.7710540 139.1980030 114.1387810 142.0454560 139.9958860 114.3153090
 129.6379360 130.8354300 109.6919660 128.7496060 131.1770270 109.5899540
 129.9220550 130.6354620 108.8000490 137.4592320 142.2550800 113.4304630
 136.8403760 142.7108300 112.8599070 138.3144100 142.4102260 113.0294330
 138.3255670 137.1390040 110.8236540 137.7072940 137.6039490 110.2599260
 138.8378920 137.8317520 111.2406050 127.6938870 137.8246570 108.1976170
 127.3166850 138.3133670 107.4661070 127.9511940 138.4971850 108.8282700
 143.3184120 140.0986120 117.2323960 142.6347640 140.7685230 117.2240630
 143.8578410 140.2966770 116.4668820 140.8542860 141.9430250 115.9469140
 140.8670020 141.5392540 115.0791400 140.3018080 142.7177540 115.8430570
 142.1488280 138.6646470 111.0359310 142.0384610 137.7220800 111.1608730
 142.1456530 139.0262110 111.9222070 137.6908560 134.2911790 110.3921800
 136.7637840 134.2249170 110.6210270 137.8433380 135.2291920 110.2777040
 144.1990400 135.2447310 117.3667990 143.3709030 135.3140400 116.8918120
 144.7940880 135.8301620 116.8983820 141.7205850 135.8532090 110.8957050
 141.1018270 135.5151640 110.2483350 141.7030300 135.2091850 111.6036240
 141.8532510 142.0775960 119.0003840 141.3763070 142.8848150 118.8076450
 141.1694300 141.4254290 119.1530050 139.8970550 135.0918900 107.9029800
 140.3363830 134.2541330 107.7567620 140.6098970 135.7248300 107.9893940
 138.0065930 140.0314970 111.8711040 138.4461840 140.7739300 111.4566430
 137.9452820 140.2741540 112.7950000 145.4331720 141.8387900 124.0695230
 145.9091440 142.3170790 124.7484310 146.0538880 141.7705390 123.3440730
 144.8364970 139.0300750 121.2295240 144.9628030 138.7912630 120.3112420
 144.8786350 138.1985290 121.7017320 138.6981710 142.7328750 119.7990050
 139.2126380 142.6436760 120.6012480 137.8550790 143.0788450 120.0917960
 140.6736110 143.0184090 109.2274050 140.5137250 142.7287030 110.1255880
 140.5082820 142.2424220 108.6919280 133.1524490 142.7982620 111.0045670
 132.9766970 141.8818160 110.7913470 132.2980230 143.1569910 111.2443470
 140.3762240 140.5271650 107.7872050 139.6827400 140.5248940 107.1274330
 141.1185100 140.1030970 107.3566220 139.9412170 142.1534360 111.8620540
 140.3969120 141.3723740 112.1759160 140.2804690 142.8641180 112.4061720
 141.7507810 131.1434050 120.7903830 140.9001400 130.8439800 121.1112900
 141.5909600 131.3876060 119.8787650 127.3144740 131.3537980 105.8479950
 127.2319410 132.2968740 105.9894940 126.9627800 131.2112890 104.9692300
 134.1884520 133.3990230 107.3040360 133.6201420 132.9508480 106.6776270
 134.8973520 133.7583010 106.7705510 131.7332000 137.3948420 109.5766770
 130.9594260 136.8546040 109.4165490 132.4626630 136.8755030 109.2384530
 142.4919980 136.3913780 115.3693160 143.2119100 136.8869070 114.9789270
 142.2901800 135.7131670 114.7247030 137.8738780 136.4622840 121.2562160
 137.8076090 135.5418510 121.0019750 137.2443920 136.5598280 121.9706800
 136.6638900 138.3295080 108.4872880 137.0054600 139.0737310 107.9916200
 135.8351610 138.6426200 108.8497710 137.8055510 139.2843410 121.0065960
 137.8200050 138.3524370 120.7884870 137.0980610 139.3703170 121.6455730
 142.9392580 133.4683230 107.2764570 142.8556300 133.8997450 106.4261010
 143.6586770 133.9281580 107.7091390 144.0166720 135.9250750 120.3534540
 143.2914910 136.5179530 120.1563930 144.5442180 135.9174290 119.5547910
 143.9679830 140.3225490 110.0046700 143.3255990 139.6681110 110.2790420
 143.5810490 140.7280580 109.2287370 139.5466310 137.6510920 113.8518390
 139.8990130 137.0539050 113.1919760 138.6628640 137.3255150 114.0226640
 135.6329590 138.4108610 111.2588800 136.3200720 138.9577820 111.6396390
 134.8462010 138.9549340 111.2938410 127.7721990 134.0281430 106.7505880
 128.6416840 134.3106230 107.0341800 127.2812310 134.8417300 106.6354690
 134.9356800 135.4154640 110.8714160 135.3919580 136.2259890 111.0974350
 134.5845010 135.0977780 111.7032650 142.3577210 139.2141950 106.5423050
 142.1314790 138.4972390 107.1347690 141.9673410 138.9654390 105.7044800
 140.2859110 139.7288230 120.0219970 140.6215350 140.3154920 120.6997890
 139.3659450 139.5980940 120.2517760 128.1393240 143.2408810 107.3167510
 128.4990880 143.8398150 106.6624780 127.9985580 143.7868700 108.0902540
 141.9393460 137.1313890 108.2037210 141.6515160 137.5926580 108.9915090
 142.7345630 136.6711660 108.4721430 128.1235100 141.5063670 121.7909910
 128.2326220 140.5658410 121.6505300 127.4715660 141.7718420 121.1423640
 136.1147690 139.7779560 123.1908030 135.7944560 139.0588800 123.7353720
 135.4406050 140.4534630 123.2644090 134.1561860 140.6240010 108.1341180
 134.1471960 141.3569700 107.5185690 133.2360220 140.3771590 108.2268140
 129.7568500 135.8454900 108.8787940 129.1496450 136.5853800 108.8883240
 130.2317850 135.9354260 108.0526140 137.1421460 140.6868250 106.7966370
 137.2433440 140.4832240 105.8668350 136.2423200 140.4326530 107.0014150
 135.7839570 143.2054570 111.4914040 136.0381070 143.1675960 110.5693410
 134.8352050 143.0787900 111.4842290 143.4970140 128.8813270 119.6211190
 142.9943740 129.6218670 119.9605000 144.3126800 129.2697270 119.3047980
 141.7892150 134.1246450 113.0672550 140.8482290 134.1396680 113.2420240
 142.1036220 133.3382410 113.5132850 131.7673790 135.8066050 106.6276510
 132.5337060 135.6947410 107.1901940 131.8448480 135.1104020 105.9753280
 130.4620550 133.2391120 107.3109400 130.5424140 132.2918630 107.4226800
 131.3540300 133.5698000 107.4170060 143.7917730 141.2955300 114.7426810
 143.9165150 142.1186470 115.2150620 144.6583290 141.0846030 114.3950960
 131.2635260 143.3886510 114.4143940 131.9997740 142.8401970 114.6852510
 131.6476180 144.2542520 114.2749930 128.1480740 139.4560080 110.2885450
 127.2220520 139.6981220 110.2790860 128.6137170 140.2834340 110.1670200
 130.2693540 142.5732580 123.6029520 131.0706270 142.8944630 124.0164920
 129.7545360 142.2128160 124.3249430 134.3737570 142.5616820 106.2369510
 135.1666180 142.8505650 105.7851300 133.8541920 142.1308990 105.5581990
 139.1058170 138.6812450 123.5504930 138.4996330 138.7044050 122.8100680
 138.8012280 137.9495490 124.0872180 140.5358540 142.4092740 122.1614340
 141.4880290 142.3250760 122.1114580 140.3886760 143.0734450 122.8348130
 143.4267740 141.7886950 107.6606250 143.1409250 141.3752090 106.8460430
 143.2287290 142.7174660 107.5406770 134.8914970 137.7820230 106.1011860
 134.7865610 137.1672580 106.8273240 134.7239190 137.2586120 105.3174870
 138.1317700 136.8440260 106.7053850 137.5827800 137.2909560 107.3496590
 138.7536960 136.3389510 107.2291520 142.1852640 138.1982360 122.6376110
 142.9262110 138.5358120 122.1343570 141.4225320 138.3674420 122.0845880
 133.7992820 135.8031180 108.6019150 134.2209240 135.6371050 109.4450540
 133.9243660 134.9931410 108.1074290 136.3120460 134.8268790 105.8496250
 136.8326120 134.1117810 105.4837400 136.9588860 135.4654660 106.1496760
 140.8598300 136.2497190 121.1731320 141.2739320 136.4042270 122.0221740
 139.9249300 136.3752410 121.3357100 141.3320470 133.5893350 123.1770470
 141.9141240 132.8345670 123.0890950 141.5082240 134.1200790 122.4001950
 132.6951720 131.8764410 105.5477310 132.4940780 131.0131770 105.9090650
 132.5243770 131.7897770 104.6098910 131.4934520 128.9765030 105.5355190
 131.7960420 128.9832460 104.6274340 132.2329110 128.6262890 106.0322850
 136.3283160 143.7421890 120.5171630 136.2541860 144.6457030 120.8244000
 135.4262000 143.4233790 120.4893700 136.8768490 142.9080400 108.1397990
 137.7719280 143.2465370 108.1616750 136.9086120 142.1859810 107.5122270
 130.5164650 138.2807450 106.3684990 130.9539520 138.8237120 107.0242570
 131.0012380 137.4554400 106.3781330 127.7310450 141.0696480 113.8205250
 128.0613460 140.2017540 113.5883890 128.1601450 141.2755000 114.6510210
 132.3272370 139.4005490 111.4807220 132.0267910 139.2770460 112.3811130
 132.2209860 138.5414080 111.0722950 128.2200660 141.9367070 116.5586880
 127.7831650 142.1167870 117.3911030 128.7878340 142.6941690 116.4168600
 143.8562840 141.4384070 120.8464190 143.2564830 141.4976630 120.1028110
 143.9856740 140.4989050 120.9761040 145.0964290 139.1801890 106.1833900
 144.2657250 139.2478540 106.6541130 145.2736120 140.0706010 105.8800760
 144.5520750 135.9249370 108.6868100 145.3139660 136.4946020 108.7927790
 144.5675120 135.3576570 109.4576410 145.5580720 136.7799470 113.5310030
 145.9289550 135.9966790 113.1246000 146.1982650 137.4688570 113.3527330
 142.5414480 138.1636050 118.9440350 141.7274320 138.5933210 119.2066140
 142.9488680 138.7754460 118.3309400 144.6039920 136.2183740 105.8440620
 144.8788760 137.1262620 105.7159840 144.4150660 136.1546270 106.7802610
 144.5005260 134.1552730 110.8370050 144.1248860 133.3880660 110.4051340
 143.7708380 134.5375430 111.3244980 143.8904880 133.3024250 120.4709570
 143.6590970 133.0737000 119.5707520 144.1509430 134.2223800 120.4254460
 127.2663170 131.6586230 108.8601090 126.3627250 131.9216430 108.6852750
 127.7503790 131.9297400 108.0801050 129.8090380 130.7151770 106.7695470
 130.5182080 130.2934990 106.2842750 129.0930320 130.7827000 106.1378820
 129.4564540 126.7691100 105.8098120 130.1792670 127.3100040 106.1279340
 129.7289060 126.4954520 104.9339660 142.5990530 142.9154650 112.4708620
 143.1949600 142.5939220 111.7943040 142.8568680 142.4426470 113.2621890
 145.4663290 142.9226530 119.0219610 144.9721570 143.3195400 118.3046740
 144.8576580 142.2975740 119.4156890 130.3441130 142.2934810 119.7397030
 129.7501450 142.1619510 120.4787070 130.3364970 141.4572950 119.2739130
 143.1502740 143.5649950 116.3006350 142.6905710 144.3165760 115.9264370
 142.5215200 142.8456420 116.2421150 133.5798460 141.8738190 115.4754480
 134.0963480 141.2625550 114.9502740 134.2295840 142.3766970 115.9665490
 136.3193960 142.7646680 116.3023460 136.6071770 142.5100980 115.4256470
 136.8317180 142.2124040 116.8929030 128.2583360 142.9767580 111.9001830
 128.0905400 142.3438260 112.5983720 127.3917870 143.1826980 111.5496020
 129.8646060 141.6700810 109.3451970 129.3393680 142.0508840 108.6413930
 129.7890640 142.2951580 110.0661680 136.3866320 143.6862780 123.6691660
 137.3133630 143.4507050 123.7127620 136.3716750 144.5134780 123.1877690
 144.6211380 143.2288350 110.6665910 144.7963570 142.5426090 110.0226830
 143.9232950 143.7535400 110.2742580 132.4639030 143.6183190 108.2201220
 133.1957850 143.3342470 107.6725110 132.7232700 143.3796470 109.1100600
 131.6253820 139.7347920 108.2247550 130.9962700 140.2033020 108.7733380
 131.7401650 138.8897140 108.6593740 142.9543880 142.9132640 123.4932700
 143.7469200 142.4181870 123.2858660 143.2477030 143.5922780 124.1008310
 139.0803540 133.7853580  94.3748750 138.9997590 132.8708190  94.1040460
 138.6667960 134.2820650  93.6688460 137.2121580 135.5632600  96.2558020
 136.4363680 135.0833040  96.5456590 137.8634510 134.8838250  96.0814180
 131.2287410 135.8752410  97.1333780 130.3972290 135.6201120  97.5330290
 131.8368390 135.9463180  97.8691700 141.2329010 139.9692790  95.0357150
 140.7710540 139.1980030  95.3644320 142.0454560 139.9958860  95.5409600
 131.2088670 139.9092500  97.3291800 131.5116710 139.0190240  97.1502020
 131.9532260 140.4662720  97.1014050 129.6379360 130.8354300  90.9176170
 128.7496060 131.1770270  90.8156050 129.9220550 130.6354620  90.0257000
 127.6012370 133.4359950  96.8015870 128.1728480 132.6682150  96.8019510
 127.6013910 133.7348710  95.8922480 137.4592320 142.2550800  94.6561140
 136.8403760 142.7108300  94.0855580 138.3144100 142.4102260  94.2550840
 136.6530570 138.2389790  96.2628180 136.5838850 137.2979730  96.1017310
 137.4150430 138.3291200  96.8350750 128.8437240 128.8444310  98.5884800
 128.6640080 127.9470060  98.8687560 128.4417320 129.3916180  99.2631750
 137.6835740 131.0460170  96.4897110 138.0600560 130.1732050  96.3770780
 137.5855250 131.3818870  95.5987550 131.8140750 129.4185800  91.9514550
 131.9207500 130.3189530  92.2583310 130.9033110 129.3703770  91.6609200
 141.4659860 128.5410610  93.4225450 142.2869480 128.0507180  93.4650930
 141.4993940 129.1308270  94.1757290 129.4623910 131.3404810  97.1967140
 130.1434020 131.6043180  97.8154540 129.1471960 130.5005680  97.5305150
 133.6548480 132.3872170  96.2839730 134.1626700 132.8853140  96.9244750
 134.1861720 131.6107370  96.1079090 145.7559410 130.5577360  99.9869080
 145.0511580 130.9459070  99.4684190 146.0217330 131.2527650 100.5890010
 131.9384580 127.0270730 100.5503150 131.9403020 127.5443120  99.7449050
 131.1088890 126.5500910 100.5273080 138.3255670 137.1390040  92.0493050
 137.7072940 137.6039490  91.4855770 138.8378920 137.8317520  92.4662560
 133.1887430 136.6665910  98.7276650 132.8556810 137.2934830  99.3697720
 133.3654110 137.1927790  97.9478320 141.7021340 130.4810990  96.1952990
 140.9976910 130.7695880  96.7756100 142.0633500 131.2911100  95.8352550
 131.6199910 128.7380690  98.5573600 131.9616720 129.5822740  98.2627470
 130.6815720 128.8864430  98.6738940 132.4006530 138.6346710 100.5425830
 133.0180530 139.3097790 100.2610280 131.5399650 139.0434690 100.4513330
 127.6938870 137.8246570  89.4232680 127.3166850 138.3133670  88.6917580
 127.9511940 138.4971850  90.0539210 143.3184120 140.0986120  98.4580470
 142.6347640 140.7685230  98.4497140 143.8578410 140.2966770  97.6925330
 144.7708260 129.9265780  96.5862200 143.8233170 129.9604760  96.7177630
 145.0958250 130.7404730  96.9711560 135.3027800 126.2262960  94.8818190
 135.6102780 125.6709850  94.1653690 134.3728500 126.3607420  94.6991180
 140.8542860 141.9430250  97.1725650 140.8670020 141.5392540  96.3047910
 140.3018080 142.7177540  97.0687080 142.1488280 138.6646470  92.2615820
 142.0384610 137.7220800  92.3865240 142.1456530 139.0262110  93.1478580
 140.2528300 136.8460090  98.5008260 140.6697090 136.6320200  97.6661720
 140.9768120 137.1032880  99.0716880 137.6777640 130.5628790  88.6145470
 136.7381310 130.7242750  88.6997930 137.9960900 131.2814470  88.0681460
 144.1990400 135.2447310  98.5924500 143.3709030 135.3140400  98.1174630
 144.7940880 135.8301620  98.1240330 141.7205850 135.8532090  92.1213560
 141.1018270 135.5151640  91.4739860 141.7030300 135.2091850  92.8292750
 141.1632410 132.0316630  99.5379370 140.7503590 132.8570340  99.7919360
 140.4308360 131.4461670  99.3455730 133.2965200 134.8176530  94.3998040
 132.8922200 134.1053780  93.9043940 133.3828320 134.4729770  95.2886080
 133.7646900 138.5044090  96.5637250 133.4675190 137.8989560  95.8845030
 134.7146720 138.5421400  96.4526610 132.0093820 131.5919740  98.1797080
 132.5608410 131.7015080  97.4050330 132.5237330 131.9657340  98.8952310
 141.8532510 142.0775960 100.2260350 141.3763070 142.8848150 100.0332960
 141.1694300 141.4254290 100.3786560 132.8565330 138.2425780 103.2145050
 131.9593860 138.4665750 103.4618450 132.8818200 138.3660720 102.2656450
 139.8970550 135.0918900  89.1286310 140.3363830 134.2541330  88.9824130
 140.6098970 135.7248300  89.2150450 131.6836550 135.1139100 101.7902420
 131.5444320 135.9861900 102.1589820 130.8017910 134.7711910 101.6450360
 138.0065930 140.0314970  93.0967550 138.4461840 140.7739300  92.6822940
 137.9452820 140.2741540  94.0206510 133.4816900 141.0560800 103.9987570
 133.4532330 141.4603750 103.1316000 133.3181870 140.1271160 103.8359170
 129.9969830 133.7121510  91.9004690 129.8767430 134.4383600  91.2885960
 129.6870720 132.9424420  91.4232600 145.4331720 141.8387900 105.2951740
 145.9091440 142.3170790 105.9740820 146.0538880 141.7705390 104.5697240
 127.6355200 136.8836650  97.7073330 127.7135620 137.0185420  96.7629050
 128.2496880 136.1752540  97.9001450 128.8802830 138.5836840  94.1179510
 128.4730910 138.7251430  93.2633110 129.7715840 138.2997000  93.9150720
 144.8364970 139.0300750 102.4551750 144.9628030 138.7912630 101.5368930
 144.8786350 138.1985290 102.9273830 138.6981710 142.7328750 101.0246560
 139.2126380 142.6436760 101.8268990 137.8550790 143.0788450 101.3174470
 140.6736110 143.0184090  90.4530560 140.5137250 142.7287030  91.3512390
 140.5082820 142.2424220  89.9175790 133.1524490 142.7982620  92.2302180
 132.9766970 141.8818160  92.0169980 132.2980230 143.1569910  92.4699980
 140.3762240 140.5271650  89.0128560 139.6827400 140.5248940  88.3530840
 141.1185100 140.1030970  88.5822730 139.9412170 142.1534360  93.0877050
 140.3969120 141.3723740  93.4015670 140.2804690 142.8641180  93.6318230
 144.6888980 131.0833210 103.4201490 144.0733250 131.5912880 102.8916950
 144.3685400 130.1831540 103.3627430 127.6914720 137.9250820 100.2467790
 127.8545760 137.4556180  99.4287160 128.1567170 137.4174380 100.9116630
 132.4633490 127.0556580  95.2828360 132.0201640 127.8366120  94.9512880
 133.0218480 127.3786470  95.9899300 136.7503300 129.9225100 100.8863680
 136.2882670 130.1308120 101.6983620 136.3481410 129.1084450 100.5834350
 141.7507810 131.1434050 102.0160340 140.9001400 130.8439800 102.3369410
 141.5909600 131.3876060 101.1044160 138.8457520 132.6435800 104.1159130
 139.1710930 131.8099550 103.7761360 139.6337850 133.1664320 104.2637460
 135.5792310 126.6767280  90.1634190 134.9546490 126.6727150  90.8887500
 135.4922430 125.8098240  89.7670160 134.5009390 127.6003910  97.1417960
 134.7981720 128.5066740  97.0609980 135.0494950 127.1122690  96.5277530
 132.2547710 132.1790150  93.0109610 132.0288630 131.9627320  93.9156230
 131.4740240 132.6118610  92.6655580 139.4845470 132.1853520  91.6100260
 138.8854360 132.9089320  91.4263880 140.0325080 132.1230300  90.8276710
 134.6946920 133.0775730 103.6769880 134.5990520 132.1370460 103.5270280
 135.5378900 133.2990800 103.2817950 138.0910340 130.8217060  93.6403540
 138.4839910 131.1389260  92.8272230 138.4527190 129.9428940  93.7548060
 129.8257460 129.4889400 101.8303660 129.4320850 130.3364610 102.0376440
 129.1375860 128.8515770 102.0212300 136.4002510 129.5724370 104.9000400
 135.7100830 129.3796570 105.5346490 137.1434810 129.8559010 105.4324700
 138.6765480 133.4122810  97.7354320 137.9446600 133.9209620  98.0844420
 138.2789820 132.5952790  97.4343100 135.1142870 130.0877010  96.1406810
 135.1178930 129.6466960  95.2911350 136.0093990 130.4094340  96.2478630
 130.9645250 129.9703500  95.1001020 130.6245300 130.4478730  95.8568070
 130.2022570 129.5168620  94.7402120 135.1763020 131.0889090  89.1313570
 135.2975840 131.0475570  90.0799390 134.7911530 131.9513240  88.9760300
 139.1391390 128.8656490  97.1477260 139.1564130 129.3165140  97.9919110
 138.8906970 127.9662130  97.3610700 134.1884520 133.3990230  88.5296870
 133.6201420 132.9508480  87.9032780 134.8973520 133.7583010  87.9962020
 142.5662140 126.2788670 102.9863640 142.8907910 125.5478330 103.5121620
 142.6018650 125.9602310 102.0844630 129.2653700 137.3002250 102.4063600
 128.8808490 136.6595920 103.0046560 129.5765890 138.0038370 102.9758330
 135.4150840 134.1478790  97.8872220 135.7820970 133.6737360  98.6333560
 135.2255900 135.0220360  98.2280560 133.2050210 133.1887430 100.2056430
 132.9007280 134.0679410 100.4306790 134.1596670 133.2487220 100.2413870
 131.7332000 137.3948420  90.8023280 130.9594260 136.8546040  90.6422000
 132.4626630 136.8755030  90.4641040 142.4919980 136.3913780  96.5949670
 143.2119100 136.8869070  96.2045780 142.2901800 135.7131670  95.9503540
 137.8738780 136.4622840 102.4818670 137.8076090 135.5418510 102.2276260
 137.2443920 136.5598280 103.1963310 140.6678310 132.1571390  89.0341220
 141.5557930 132.4688620  88.8592560 140.6383400 131.2843640  88.6421800
 131.7769400 137.0628800  94.4402090 132.2948070 136.2597060  94.3858980
 131.3253420 137.0007940  95.2818920 136.6638900 138.3295080  89.7129390
 137.0054600 139.0737310  89.2172710 135.8351610 138.6426200  90.0754220
 129.2613940 134.0290170 101.3527790 128.9028880 134.6944020 101.9401130
 128.9668500 133.1973720 101.7240410 132.4627060 134.4874410 104.2367340
 132.1627200 134.6331590 103.3395160 133.2338300 133.9279700 104.1440730
 137.8055510 139.2843410 102.2322470 137.8200050 138.3524370 102.0141380
 137.0980610 139.3703170 102.8712240 142.9392580 133.4683230  88.5021080
 142.8556300 133.8997450  87.6517520 143.6586770 133.9281580  88.9347900
 144.0166720 135.9250750 101.5791050 143.2914910 136.5179530 101.3820440
 144.5442180 135.9174290 100.7804420 143.9679830 140.3225490  91.2303210
 143.3255990 139.6681110  91.5046930 143.5810490 140.7280580  90.4543880
 139.5466310 137.6510920  95.0774900 139.8990130 137.0539050  94.4176270
 138.6628640 137.3255150  95.2483150 135.6329590 138.4108610  92.4845310
 136.3200720 138.9577820  92.8652900 134.8462010 138.9549340  92.5194920
 127.7721990 134.0281430  87.9762390 128.6416840 134.3106230  88.2598310
 127.2812310 134.8417300  87.8611200 137.2389410 140.9260980  99.3262970
 137.8831630 141.1320360 100.0036390 137.6018850 140.1649380  98.8733820
 138.5121490 138.9293330  98.0440420 139.1543720 138.2286490  98.1572590
 139.0370840 139.7091770  97.8637310 142.3577210 139.2141950  87.7679560
 142.1314790 138.4972390  88.3604200 141.9673410 138.9654390  86.9301310
 140.2859110 139.7288230 101.2476480 140.6215350 140.3154920 101.9254400
 139.3659450 139.5980940 101.4774270 128.1393240 143.2408810  88.5424020
 128.4990880 143.8398150  87.8881290 127.9985580 143.7868700  89.3159050
 127.8362510 127.5183410 102.0299890 127.1221030 127.7180330 102.6352500
 128.2557550 126.7422980 102.4014690 141.9393460 137.1313890  89.4293720
 141.6515160 137.5926580  90.2171600 142.7345630 136.6711660  89.6977940
 128.1235100 141.5063670 103.0166420 128.2326220 140.5658410 102.8761810
 127.4715660 141.7718420 102.3680150 136.1147690 139.7779560 104.4164540
 135.7944560 139.0588800 104.9610230 135.4406050 140.4534630 104.4900600
 134.1561860 140.6240010  89.3597690 134.1471960 141.3569700  88.7442200
 133.2360220 140.3771590  89.4524650 129.7568500 135.8454900  90.1044450
 129.1496450 136.5853800  90.1139750 130.2317850 135.9354260  89.2782650
 139.3301290 130.0105720  99.7801340 139.6982110 129.1900930 100.1080910
 138.4699490 130.0707610 100.1956990 142.6963320 128.9662660  90.5888900
 142.0676480 129.0708330  89.8747130 142.2015240 129.1859440  91.3782780
 137.1421460 140.6868250  88.0222880 137.2433440 140.4832240  87.0924860
 136.2423200 140.4326530  88.2270660 136.2903280 132.6645310 100.0039310
 136.7888530 133.1391130 100.6691160 136.4326230 131.7408830 100.2109340
 138.6962780 127.9699270  93.4442570 138.5730560 127.9885400  92.4952080
 139.6447340 128.0178210  93.5640970 135.7839570 143.2054570  92.7170550
 136.0381070 143.1675960  91.7949920 134.8352050 143.0787900  92.7098800
 143.4970140 128.8813270 100.8467700 142.9943740 129.6218670 101.1861510
 144.3126800 129.2697270 100.5304490 141.7892150 134.1246450  94.2929060
 140.8482290 134.1396680  94.4676750 142.1036220 133.3382410  94.7389360
 131.7673790 135.8066050  87.8533020 132.5337060 135.6947410  88.4158450
 131.8448480 135.1104020  87.2009790 130.4620550 133.2391120  88.5365910
 130.5424140 132.2918630  88.6483310 131.3540300 133.5698000  88.6426570
 143.7917730 141.2955300  95.9683320 143.9165150 142.1186470  96.4407130
 144.6583290 141.0846030  95.6207470 131.2635260 143.3886510  95.6400450
 131.9997740 142.8401970  95.9109020 131.6476180 144.2542520  95.5006440
 128.1480740 139.4560080  91.5141960 127.2220520 139.6981220  91.5047370
 128.6137170 140.2834340  91.3926710 130.2693540 142.5732580 104.8286030
 131.0706270 142.8944630 105.2421430 129.7545360 142.2128160 105.5505940
 134.3737570 142.5616820  87.4626020 135.1666180 142.8505650  87.0107810
 133.8541920 142.1308990  86.7838500 139.1058170 138.6812450 104.7761440
 138.4996330 138.7044050 104.0357190 138.8012280 137.9495490 105.3128690
 140.5358540 142.4092740 103.3870850 141.4880290 142.3250760 103.3371090
 140.3886760 143.0734450 104.0604640 143.4267740 141.7886950  88.8862760
 143.1409250 141.3752090  88.0716940 143.2287290 142.7174660  88.7663280
 127.9891350 135.0606040 103.7722080 128.4930370 134.4813320 104.3438310
 127.2498770 135.3446270 104.3098450 134.8914970 137.7820230  87.3268370
 134.7865610 137.1672580  88.0529750 134.7239190 137.2586120  86.5431380
 135.0429290 136.4677030 103.3057600 134.2774960 137.0362030 103.2212270
 135.2245250 136.1753240 102.4125830 138.1317700 136.8440260  87.9310360
 137.5827800 137.2909560  88.5753100 138.7536960 136.3389510  88.4548030
 142.1852640 138.1982360 103.8632620 142.9262110 138.5358120 103.3600080
 141.4225320 138.3674420 103.3102390 130.0214430 133.2035630 104.6672150
 130.0619770 132.9049500 105.5757380 130.8759930 133.6043240 104.5079670
 133.7992820 135.8031180  89.8275660 134.2209240 135.6371050  90.6707050
 133.9243660 134.9931410  89.3330800 131.9620240 131.7827730 102.6346640
 131.4316700 131.2918680 102.0069980 132.6308310 132.2111930 102.1004570
 136.3120460 134.8268790  87.0752760 136.8326120 134.1117810  86.7093910
 136.9588860 135.4654660  87.3753270 140.8598300 136.2497190 102.3987830
 141.2739320 136.4042270 103.2478250 139.9249300 136.3752410 102.5613610
 141.3320470 133.5893350 104.4026980 141.9141240 132.8345670 104.3147460
 141.5082240 134.1200790 103.6258460 132.4492540 128.7490100 102.7143930
 132.3549410 128.1310850 101.9894800 131.8689930 129.4756390 102.4873840
 135.2153980 127.3063340  99.7471320 134.7671280 127.3287600  98.9016870
 134.5819180 126.9082360 100.3441620 135.6213530 136.2017670 100.3683760
 136.0401640 137.0450400 100.1960000 134.7022160 136.3389710 100.1390540
 137.9577430 133.9333850 101.7521600 138.0773640 133.3374990 102.4916440
 138.8171430 133.9703540 101.3322900 140.2965330 134.4871040 100.3284110
 139.7700550 135.0113660  99.7249250 140.6396670 135.1198430 100.9593840
 132.6951720 131.8764410  86.7733820 132.4940780 131.0131770  87.1347160
 132.5243770 131.7897770  85.8355420 133.4720950 142.5070680 101.4841490
 132.9342040 143.2316740 101.1650190 133.7254910 142.0301020 100.6938830
 134.7246200 130.4755200 103.0097420 135.3145890 130.1671050 103.6975240
 133.9066440 130.0034950 103.1657320 139.5439630 130.0921010 103.2430440
 138.8555150 129.4302550 103.1780430 140.2645650 129.6459280 103.6878900
 136.3283160 143.7421890 101.7428140 136.2541860 144.6457030 102.0500510
 135.4262000 143.4233790 101.7150210 136.8768490 142.9080400  89.3654500
 137.7719280 143.2465370  89.3873260 136.9086120 142.1859810  88.7378780
 130.5164650 138.2807450  87.5941500 130.9539520 138.8237120  88.2499080
 131.0012380 137.4554400  87.6037840 127.7310450 141.0696480  95.0461760
 128.0613460 140.2017540  94.8140400 128.1601450 141.2755000  95.8766720
 132.3272370 139.4005490  92.7063730 132.0267910 139.2770460  93.6067640
 132.2209860 138.5414080  92.2979460 128.2200660 141.9367070  97.7843390
 127.7831650 142.1167870  98.6167540 128.7878340 142.6941690  97.6425110
 143.8562840 141.4384070 102.0720700 143.2564830 141.4976630 101.3284620
 143.9856740 140.4989050 102.2017550 145.0964290 139.1801890  87.4090410
 144.2657250 139.2478540  87.8797640 145.2736120 140.0706010  87.1057270
 144.5520750 135.9249370  89.9124610 145.3139660 136.4946020  90.0184300
 144.5675120 135.3576570  90.6832920 128.0525090 134.4487300  94.1432270
 127.3973930 134.1798940  93.4991970 128.8903040 134.3391780  93.6934250
 145.5580720 136.7799470  94.7566540 145.9289550 135.9966790  94.3502510
 146.1982650 137.4688570  94.5783840 142.5414480 138.1636050 100.1696860
 141.7274320 138.5933210 100.4322650 142.9488680 138.7754460  99.5565910
 144.6039920 136.2183740  87.0697130 144.8788760 137.1262620  86.9416350
 144.4150660 136.1546270  88.0059120 141.0015530 129.2428590  88.3650760
 141.4200410 129.0559570  87.5247420 140.6951590 128.3907640  88.6753690
 144.5005260 134.1552730  92.0626560 144.1248860 133.3880660  91.6307850
 143.7708380 134.5375430  92.5501490 129.0901020 134.8339870  98.6835610
 129.4574060 134.7467270  99.5631630 128.5211840 134.0706420  98.5842470
 143.8904880 133.3024250 101.6966080 143.6590970 133.0737000 100.7964030
 144.1509430 134.2223800 101.6510970 128.6417020 131.7448960 102.5894030
 127.7473070 131.7115720 102.9287740 129.1814570 131.9435750 103.3545280
 142.3292950 128.5280680 104.4745780 143.2063130 128.5364080 104.8579780
 142.3413790 127.7911520 103.8638130 143.7756220 132.3810220  95.3633800
 144.2993700 131.8872870  94.7323970 144.3615640 132.5160580  96.1081370
 143.9545940 132.4650090  98.8853350 143.0048650 132.4313630  98.9998340
 144.1358950 133.3750200  98.6503120 143.2656190 131.6383570  91.3026210
 143.7615310 131.4054440  92.0875090 143.0672260 130.7995410  90.8863850
 129.1456730 126.0197290  96.9377250 129.7932920 125.4694670  96.4972410
 129.5658570 126.2740440  97.7593060 144.6943350 130.2744520  93.8363890
 144.5842630 130.1200560  94.7746160 145.4550940 129.7465460  93.5939300
 143.0409070 126.2138650 100.2946890 143.6781290 126.8272790 100.6606080
 143.1883960 126.2499310  99.3496120 145.5833620 128.1052440  87.0770030
 146.5082930 127.9733620  86.8688320 145.5609410 128.1845260  88.0306480
 145.6572110 128.8763100  89.7026740 144.8623610 128.8108220  90.2319650
 145.8615390 129.8113740  89.6912090 142.5990530 142.9154650  93.6965130
 143.1949600 142.5939220  93.0199550 142.8568680 142.4426470  94.4878400
 128.8988730 126.1752960  99.6802570 128.5503550 126.6316780 100.4460750
 128.5676430 125.2810090  99.7625000 130.5053100 139.3472560 103.8455760
 130.4622730 138.9765470 104.7270220 130.6364110 140.2850130 103.9857580
 134.2059130 140.9032150  99.4465480 133.9650490 141.1706710  98.5596000
 135.1461770 141.0737880  99.5016340 136.4113550 127.3664840 103.2021990
 136.3502440 127.9586670 103.9517400 137.3513930 127.2590800 103.0572250
 139.0488110 127.0234900 102.8414280 139.6628520 127.3414190 102.1795360
 139.5937670 126.5383490 103.4610140 145.4663290 142.9226530 100.2476120
 144.9721570 143.3195400  99.5303250 144.8576580 142.2975740 100.6413400
 130.3441130 142.2934810 100.9653540 129.7501450 142.1619510 101.7043580
 130.3364970 141.4572950 100.4995640 139.7896150 125.5867040  99.1683570
 138.9155990 125.9202150  98.9656500 139.6806900 125.1140220  99.9935440
 140.6968130 127.7937910 100.5525290 140.3681490 126.9789670 100.1727020
 141.6450430 127.7507720 100.4290980 143.1502740 143.5649950  97.5262860
 142.6905710 144.3165760  97.1520880 142.5215200 142.8456420  97.4677660
 129.9753360 139.6593190  99.9161580 129.2487420 139.0398480  99.8487530
 130.0362510 140.0533800  99.0459660 133.5798460 141.8738190  96.7010990
 134.0963480 141.2625550  96.1759250 134.2295840 142.3766970  97.1922000
 136.3193960 142.7646680  97.5279970 136.6071770 142.5100980  96.6512980
 136.8317180 142.2124040  98.1185540 137.5370970 126.5036880  98.1076480
 136.7542760 126.9782380  98.3873240 137.2433900 125.5991710  97.9989660
 142.0892040 127.2059980  96.1525570 142.5300130 127.1505080  95.3047170
 141.8199630 128.1217990  96.2235750 143.9530610 126.8375220  94.1634390
 143.8919010 125.8936440  94.0165410 144.7322640 126.9455310  94.7087850
 128.2583360 142.9767580  93.1258340 128.0905400 142.3438260  93.8240230
 127.3917870 143.1826980  92.7752530 135.4225190 128.9223630  93.6192510
 134.6099700 128.5480520  93.2788390 135.9266830 128.1668710  93.9213700
 139.9250170 125.5866080  94.8575580 140.5279540 126.1586290  95.3324100
 139.1843160 126.1505520  94.6349480 143.0684770 125.9887640  90.1315860
 143.2635400 126.8871090  90.3983290 142.2814640 125.7574720  90.6248810
 129.8646060 141.6700810  90.5708480 129.3393680 142.0508840  89.8670440
 129.7890640 142.2951580  91.2918190 136.3866320 143.6862780 104.8948170
 137.3133630 143.4507050 104.9384130 136.3716750 144.5134780 104.4134200
 144.6211380 143.2288350  91.8922420 144.7963570 142.5426090  91.2483340
 143.9232950 143.7535400  91.4999090 132.4639030 143.6183190  89.4457730
 133.1957850 143.3342470  88.8981620 132.7232700 143.3796470  90.3357110
 131.6253820 139.7347920  89.4504060 130.9962700 140.2033020  89.9989890
 131.7401650 138.8897140  89.8850250 140.1745390 125.7661110 105.2370520
 140.0610840 126.0855720 106.1322040 140.9915130 126.1673620 104.9407800
 142.9543880 142.9132640 104.7189210 143.7469200 142.4181870 104.5115170
 143.2477030 143.5922780 105.3264820 139.0803540 133.7853580  75.6005260
 138.9997590 132.8708190  75.3296970 138.6667960 134.2820650  74.8944970
 137.2121580 135.5632600  77.4814530 136.4363680 135.0833040  77.7713100
 137.8634510 134.8838250  77.3070690 131.2287410 135.8752410  78.3590290
 130.3972290 135.6201120  78.7586800 131.8368390 135.9463180  79.0948210
 141.2329010 139.9692790  76.2613660 140.7710540 139.1980030  76.5900830
 142.0454560 139.9958860  76.7666110 131.2088670 139.9092500  78.5548310
 131.5116710 139.0190240  78.3758530 131.9532260 140.4662720  78.3270560
 129.6379360 130.8354300  72.1432680 128.7496060 131.1770270  72.0412560
 129.9220550 130.6354620  71.2513510 127.6012370 133.4359950  78.0272380
 128.1728480 132.6682150  78.0276020 127.6013910 133.7348710  77.1178990
 137.4592320 142.2550800  75.8817650 136.8403760 142.7108300  75.3112090
 138.3144100 142.4102260  75.4807350 136.6530570 138.2389790  77.4884690
 136.5838850 137.2979730  77.3273820 137.4150430 138.3291200  78.0607260
 137.6835740 131.0460170  77.7153620 138.0600560 130.1732050  77.6027290
 137.5855250 131.3818870  76.8244060 131.8140750 129.4185800  73.1771060
 131.9207500 130.3189530  73.4839820 130.9033110 129.3703770  72.8865710
 141.4659860 128.5410610  74.6481960 142.2869480 128.0507180  74.6907440
 141.4993940 129.1308270  75.4013800 133.6548480 132.3872170  77.5096240
 134.1626700 132.8853140  78.1501260 134.1861720 131.6107370  77.3335600
 145.7559410 130.5577360  81.2125590 145.0511580 130.9459070  80.6940700
 146.0217330 131.2527650  81.8146520 138.3255670 137.1390040  73.2749560
 137.7072940 137.6039490  72.7112280 138.8378920 137.8317520  73.6919070
 133.1887430 136.6665910  79.9533160 132.8556810 137.2934830  80.5954230
 133.3654110 137.1927790  79.1734830 141.7021340 130.4810990  77.4209500
 140.9976910 130.7695880  78.0012610 142.0633500 131.2911100  77.0609060
 132.4006530 138.6346710  81.7682340 133.0180530 139.3097790  81.4866790
 131.5399650 139.0434690  81.6769840 127.6938870 137.8246570  70.6489190
 127.3166850 138.3133670  69.9174090 127.9511940 138.4971850  71.2795720
 143.3184120 140.0986120  79.6836980 142.6347640 140.7685230  79.6753650
 143.8578410 140.2966770  78.9181840 144.7708260 129.9265780  77.8118710
 143.8233170 129.9604760  77.9434140 145.0958250 130.7404730  78.1968070
 140.8542860 141.9430250  78.3982160 140.8670020 141.5392540  77.5304420
 140.3018080 142.7177540  78.2943590 142.1488280 138.6646470  73.4872330
 142.0384610 137.7220800  73.6121750 142.1456530 139.0262110  74.3735090
 137.6908560 134.2911790  72.8434820 136.7637840 134.2249170  73.0723290
 137.8433380 135.2291920  72.7290060 137.6777640 130.5628790  69.8401980
 136.7381310 130.7242750  69.9254440 137.9960900 131.2814470  69.2937970
 144.1990400 135.2447310  79.8181010 143.3709030 135.3140400  79.3431140
 144.7940880 135.8301620  79.3496840 141.7205850 135.8532090  73.3470070
 141.1018270 135.5151640  72.6996370 141.7030300 135.2091850  74.0549260
 141.1632410 132.0316630  80.7635880 140.7503590 132.8570340  81.0175870
 140.4308360 131.4461670  80.5712240 133.2965200 134.8176530  75.6254550
 132.8922200 134.1053780  75.1300450 133.3828320 134.4729770  76.5142590
 133.7646900 138.5044090  77.7893760 133.4675190 137.8989560  77.1101540
 134.7146720 138.5421400  77.6783120 132.0093820 131.5919740  79.4053590
 132.5608410 131.7015080  78.6306840 132.5237330 131.9657340  80.1208820
 141.8532510 142.0775960  81.4516860 141.3763070 142.8848150  81.2589470
 141.1694300 141.4254290  81.6043070 132.8565330 138.2425780  84.4401560
 131.9593860 138.4665750  84.6874960 132.8818200 138.3660720  83.4912960
 139.8970550 135.0918900  70.3542820 140.3363830 134.2541330  70.2080640
 140.6098970 135.7248300  70.4406960 131.6836550 135.1139100  83.0158930
 131.5444320 135.9861900  83.3846330 130.8017910 134.7711910  82.8706870
 138.0065930 140.0314970  74.3224060 138.4461840 140.7739300  73.9079450
 137.9452820 140.2741540  75.2463020 133.4816900 141.0560800  85.2244080
 133.4532330 141.4603750  84.3572510 133.3181870 140.1271160  85.0615680
 143.4787690 126.3461710  68.6683860 143.1660350 126.4388540  69.5682930
 144.2400160 126.9242740  68.6181290 129.9969830 133.7121510  73.1261200
 129.8767430 134.4383600  72.5142470 129.6870720 132.9424420  72.6489110
 145.4331720 141.8387900  86.5208250 145.9091440 142.3170790  87.1997330
 146.0538880 141.7705390  85.7953750 127.6355200 136.8836650  78.9329840
 127.7135620 137.0185420  77.9885560 128.2496880 136.1752540  79.1257960
 128.8802830 138.5836840  75.3436020 128.4730910 138.7251430  74.4889620
 129.7715840 138.2997000  75.1407230 144.8364970 139.0300750  83.6808260
 144.9628030 138.7912630  82.7625440 144.8786350 138.1985290  84.1530340
 138.6981710 142.7328750  82.2503070 139.2126380 142.6436760  83.0525500
 137.8550790 143.0788450  82.5430980 140.6736110 143.0184090  71.6787070
 140.5137250 142.7287030  72.5768900 140.5082820 142.2424220  71.1432300
 133.1524490 142.7982620  73.4558690 132.9766970 141.8818160  73.2426490
 132.2980230 143.1569910  73.6956490 140.3762240 140.5271650  70.2385070
 139.6827400 140.5248940  69.5787350 141.1185100 140.1030970  69.8079240
 139.9412170 142.1534360  74.3133560 140.3969120 141.3723740  74.6272180
 140.2804690 142.8641180  74.8574740 144.6888980 131.0833210  84.6458000
 144.0733250 131.5912880  84.1173460 144.3685400 130.1831540  84.5883940
 127.6914720 137.9250820  81.4724300 127.8545760 137.4556180  80.6543670
 128.1567170 137.4174380  82.1373140 132.4633490 127.0556580  76.5084870
 132.0201640 127.8366120  76.1769390 133.0218480 127.3786470  77.2155810
 136.7503300 129.9225100  82.1120190 136.2882670 130.1308120  82.9240130
 136.3481410 129.1084450  81.8090860 141.7507810 131.1434050  83.2416850
 140.9001400 130.8439800  83.5625920 141.5909600 131.3876060  82.3300670
 138.8457520 132.6435800  85.3415640 139.1710930 131.8099550  85.0017870
 139.6337850 133.1664320  85.4893970 135.5792310 126.6767280  71.3890700
 134.9546490 126.6727150  72.1144010 135.4922430 125.8098240  70.9926670
 132.2547710 132.1790150  74.2366120 132.0288630 131.9627320  75.1412740
 131.4740240 132.6118610  73.8912090 139.4845470 132.1853520  72.8356770
 138.8854360 132.9089320  72.6520390 140.0325080 132.1230300  72.0533220
 134.6946920 133.0775730  84.9026390 134.5990520 132.1370460  84.7526790
 135.5378900 133.2990800  84.5074460 138.0910340 130.8217060  74.8660050
 138.4839910 131.1389260  74.0528740 138.4527190 129.9428940  74.9804570
 136.4002510 129.5724370  86.1256910 135.7100830 129.3796570  86.7603000
 137.1434810 129.8559010  86.6581210 127.1274510 127.4117860  77.0890250
 126.8387560 127.9820720  77.8015230 127.8720270 126.9322310  77.4521480
 127.3144740 131.3537980  68.2992970 127.2319410 132.2968740  68.4407960
 126.9627800 131.2112890  67.4205320 138.6765480 133.4122810  78.9610830
 137.9446600 133.9209620  79.3100930 138.2789820 132.5952790  78.6599610
 135.1142870 130.0877010  77.3663320 135.1178930 129.6466960  76.5167860
 136.0093990 130.4094340  77.4735140 130.9645250 129.9703500  76.3257530
 130.6245300 130.4478730  77.0824580 130.2022570 129.5168620  75.9658630
 135.1763020 131.0889090  70.3570080 135.2975840 131.0475570  71.3055900
 134.7911530 131.9513240  70.2016810 139.1391390 128.8656490  78.3733770
 139.1564130 129.3165140  79.2175620 138.8906970 127.9662130  78.5867210
 134.1884520 133.3990230  69.7553380 133.6201420 132.9508480  69.1289290
 134.8973520 133.7583010  69.2218530 142.5662140 126.2788670  84.2120150
 142.8907910 125.5478330  84.7378130 142.6018650 125.9602310  83.3101140
 129.2653700 137.3002250  83.6320110 128.8808490 136.6595920  84.2303070
 129.5765890 138.0038370  84.2014840 135.4150840 134.1478790  79.1128730
 135.7820970 133.6737360  79.8590070 135.2255900 135.0220360  79.4537070
 128.2791330 128.8922480  75.2422200 127.9938250 128.5278150  76.0800820
 128.2170190 128.1602940  74.6285340 133.2050210 133.1887430  81.4312940
 132.9007280 134.0679410  81.6563300 134.1596670 133.2487220  81.4670380
 131.7332000 137.3948420  72.0279790 130.9594260 136.8546040  71.8678510
 132.4626630 136.8755030  71.6897550 142.4919980 136.3913780  77.8206180
 143.2119100 136.8869070  77.4302290 142.2901800 135.7131670  77.1760050
 137.9529920 127.7851740  71.9635570 137.1394530 127.2864910  71.8880880
 137.7591870 128.6249990  71.5471920 140.6678310 132.1571390  70.2597730
 141.5557930 132.4688620  70.0849070 140.6383400 131.2843640  69.8678310
 131.7769400 137.0628800  75.6658600 132.2948070 136.2597060  75.6115490
 131.3253420 137.0007940  76.5075430 136.6638900 138.3295080  70.9385900
 137.0054600 139.0737310  70.4429220 135.8351610 138.6426200  71.3010730
 129.2613940 134.0290170  82.5784300 128.9028880 134.6944020  83.1657640
 128.9668500 133.1973720  82.9496920 132.4627060 134.4874410  85.4623850
 132.1627200 134.6331590  84.5651670 133.2338300 133.9279700  85.3697240
 142.9392580 133.4683230  69.7277590 142.8556300 133.8997450  68.8774030
 143.6586770 133.9281580  70.1604410 144.0166720 135.9250750  82.8047560
 143.2914910 136.5179530  82.6076950 144.5442180 135.9174290  82.0060930
 143.9679830 140.3225490  72.4559720 143.3255990 139.6681110  72.7303440
 143.5810490 140.7280580  71.6800390 139.5466310 137.6510920  76.3031410
 139.8990130 137.0539050  75.6432780 138.6628640 137.3255150  76.4739660
 135.6329590 138.4108610  73.7101820 136.3200720 138.9577820  74.0909410
 134.8462010 138.9549340  73.7451430 127.7721990 134.0281430  69.2018900
 128.6416840 134.3106230  69.4854820 127.2812310 134.8417300  69.0867710
 134.9356800 135.4154640  73.3227180 135.3919580 136.2259890  73.5487370
 134.5845010 135.0977780  74.1545670 137.2389410 140.9260980  80.5519480
 137.8831630 141.1320360  81.2292900 137.6018850 140.1649380  80.0990330
 130.8368580 125.7592290  73.7949700 130.7083210 125.7510190  74.7434620
 130.0130600 126.0975380  73.4440710 142.3577210 139.2141950  68.9936070
 142.1314790 138.4972390  69.5860710 141.9673410 138.9654390  68.1557820
 140.2859110 139.7288230  82.4732990 140.6215350 140.3154920  83.1510910
 139.3659450 139.5980940  82.7030780 128.1393240 143.2408810  69.7680530
 128.4990880 143.8398150  69.1137800 127.9985580 143.7868700  70.5415560
 141.9393460 137.1313890  70.6550230 141.6515160 137.5926580  71.4428110
 142.7345630 136.6711660  70.9234450 128.1235100 141.5063670  84.2422930
 128.2326220 140.5658410  84.1018320 127.4715660 141.7718420  83.5936660
 136.1147690 139.7779560  85.6421050 135.7944560 139.0588800  86.1866740
 135.4406050 140.4534630  85.7157110 134.1561860 140.6240010  70.5854200
 134.1471960 141.3569700  69.9698710 133.2360220 140.3771590  70.6781160
 129.7568500 135.8454900  71.3300960 129.1496450 136.5853800  71.3396260
 130.2317850 135.9354260  70.5039160 139.3301290 130.0105720  81.0057850
 139.6982110 129.1900930  81.3337420 138.4699490 130.0707610  81.4213500
 142.6963320 128.9662660  71.8145410 142.0676480 129.0708330  71.1003640
 142.2015240 129.1859440  72.6039290 137.1421460 140.6868250  69.2479390
 137.2433440 140.4832240  68.3181370 136.2423200 140.4326530  69.4527170
 134.6647350 131.2448610  73.2303290 133.9563500 131.7134950  73.6716900
 134.9491830 130.5870620  73.8648480 136.2903280 132.6645310  81.2295820
 136.7888530 133.1391130  81.8947670 136.4326230 131.7408830  81.4365850
 138.6962780 127.9699270  74.6699080 138.5730560 127.9885400  73.7208590
 139.6447340 128.0178210  74.7897480 135.7839570 143.2054570  73.9427060
 136.0381070 143.1675960  73.0206430 134.8352050 143.0787900  73.9355310
 132.8682370 129.5533690  70.6054000 133.7172900 129.9903840  70.5394190
 132.5013640 129.8653950  71.4326060 143.4970140 128.8813270  82.0724210
 142.9943740 129.6218670  82.4118020 144.3126800 129.2697270  81.7561000
 141.7892150 134.1246450  75.5185570 140.8482290 134.1396680  75.6933260
 142.1036220 133.3382410  75.9645870 131.7673790 135.8066050  69.0789530
 132.5337060 135.6947410  69.6414960 131.8448480 135.1104020  68.4266300
 130.4620550 133.2391120  69.7622420 130.5424140 132.2918630  69.8739820
 131.3540300 133.5698000  69.8683080 143.7917730 141.2955300  77.1939830
 143.9165150 142.1186470  77.6663640 144.6583290 141.0846030  76.8463980
 131.2635260 143.3886510  76.8656960 131.9997740 142.8401970  77.1365530
 131.6476180 144.2542520  76.7262950 128.1480740 139.4560080  72.7398470
 127.2220520 139.6981220  72.7303880 128.6137170 140.2834340  72.6183220
 130.2693540 142.5732580  86.0542540 131.0706270 142.8944630  86.4677940
 129.7545360 142.2128160  86.7762450 134.3737570 142.5616820  68.6882530
 135.1666180 142.8505650  68.2364320 133.8541920 142.1308990  68.0095010
 139.1058170 138.6812450  86.0017950 138.4996330 138.7044050  85.2613700
 138.8012280 137.9495490  86.5385200 140.5358540 142.4092740  84.6127360
 141.4880290 142.3250760  84.5627600 140.3886760 143.0734450  85.2861150
 143.4267740 141.7886950  70.1119270 143.1409250 141.3752090  69.2973450
 143.2287290 142.7174660  69.9919790 127.9891350 135.0606040  84.9978590
 128.4930370 134.4813320  85.5694820 127.2498770 135.3446270  85.5354960
 134.8914970 137.7820230  68.5524880 134.7865610 137.1672580  69.2786260
 134.7239190 137.2586120  67.7687890 135.0429290 136.4677030  84.5314110
 134.2774960 137.0362030  84.4468780 135.2245250 136.1753240  83.6382340
 138.1317700 136.8440260  69.1566870 137.5827800 137.2909560  69.8009610
 138.7536960 136.3389510  69.6804540 142.1852640 138.1982360  85.0889130
 142.9262110 138.5358120  84.5856590 141.4225320 138.3674420  84.5358900
 130.0214430 133.2035630  85.8928660 130.0619770 132.9049500  86.8013890
 130.8759930 133.6043240  85.7336180 133.7992820 135.8031180  71.0532170
 134.2209240 135.6371050  71.8963560 133.9243660 134.9931410  70.5587310
 131.9620240 131.7827730  83.8603150 131.4316700 131.2918680  83.2326490
 132.6308310 132.2111930  83.3261080 136.3120460 134.8268790  68.3009270
 136.8326120 134.1117810  67.9350420 136.9588860 135.4654660  68.6009780
 140.8598300 136.2497190  83.6244340 141.2739320 136.4042270  84.4734760
 139.9249300 136.3752410  83.7870120 141.3320470 133.5893350  85.6283490
 141.9141240 132.8345670  85.5403970 141.5082240 134.1200790  84.8514970
 135.2153980 127.3063340  80.9727830 134.7671280 127.3287600  80.1273380
 134.5819180 126.9082360  81.5698130 137.9577430 133.9333850  82.9778110
 138.0773640 133.3374990  83.7172950 138.8171430 133.9703540  82.5579410
 140.2965330 134.4871040  81.5540620 139.7700550 135.0113660  80.9505760
 140.6396670 135.1198430  82.1850350 132.6951720 131.8764410  67.9990330
 132.4940780 131.0131770  68.3603670 132.5243770 131.7897770  67.0611930
 133.4720950 142.5070680  82.7098000 132.9342040 143.2316740  82.3906700
 133.7254910 142.0301020  81.9195340 134.7246200 130.4755200  84.2353930
 135.3145890 130.1671050  84.9231750 133.9066440 130.0034950  84.3913830
 139.5439630 130.0921010  84.4686950 138.8555150 129.4302550  84.4036940
 140.2645650 129.6459280  84.9135410 140.1740030 126.6872640  70.5277210
 140.4542320 125.8440540  70.8836630 139.4005760 126.9195750  71.0415960
 131.4934520 128.9765030  67.9868210 131.7960420 128.9832460  67.0787360
 132.2329110 128.6262890  68.4835870 136.3283160 143.7421890  82.9684650
 136.2541860 144.6457030  83.2757020 135.4262000 143.4233790  82.9406720
 134.7119450 127.9199650  68.9724410 134.3641450 127.2423640  68.3926860
 134.9132220 127.4589160  69.7867800 136.8768490 142.9080400  70.5911010
 137.7719280 143.2465370  70.6129770 136.9086120 142.1859810  69.9635290
 130.5164650 138.2807450  68.8198010 130.9539520 138.8237120  69.4755590
 131.0012380 137.4554400  68.8294350 127.7310450 141.0696480  76.2718270
 128.0613460 140.2017540  76.0396910 128.1601450 141.2755000  77.1023230
 132.3272370 139.4005490  73.9320240 132.0267910 139.2770460  74.8324150
 132.2209860 138.5414080  73.5235970 128.2200660 141.9367070  79.0099900
 127.7831650 142.1167870  79.8424050 128.7878340 142.6941690  78.8681620
 143.8562840 141.4384070  83.2977210 143.2564830 141.4976630  82.5541130
 143.9856740 140.4989050  83.4274060 145.0964290 139.1801890  68.6346920
 144.2657250 139.2478540  69.1054150 145.2736120 140.0706010  68.3313780
 144.5520750 135.9249370  71.1381120 145.3139660 136.4946020  71.2440810
 144.5675120 135.3576570  71.9089430 128.0525090 134.4487300  75.3688780
 127.3973930 134.1798940  74.7248480 128.8903040 134.3391780  74.9190760
 145.5580720 136.7799470  75.9823050 145.9289550 135.9966790  75.5759020
 146.1982650 137.4688570  75.8040350 142.5414480 138.1636050  81.3953370
 141.7274320 138.5933210  81.6579160 142.9488680 138.7754460  80.7822420
 144.6039920 136.2183740  68.2953640 144.8788760 137.1262620  68.1672860
 144.4150660 136.1546270  69.2315630 141.0015530 129.2428590  69.5907270
 141.4200410 129.0559570  68.7503930 140.6951590 128.3907640  69.9010200
 144.5005260 134.1552730  73.2883070 144.1248860 133.3880660  72.8564360
 143.7708380 134.5375430  73.7758000 129.0901020 134.8339870  79.9092120
 129.4574060 134.7467270  80.7888140 128.5211840 134.0706420  79.8098980
 143.8904880 133.3024250  82.9222590 143.6590970 133.0737000  82.0220540
 144.1509430 134.2223800  82.8767480 142.3292950 128.5280680  85.7002290
 143.2063130 128.5364080  86.0836290 142.3413790 127.7911520  85.0894640
 127.2663170 131.6586230  71.3114110 126.3627250 131.9216430  71.1365770
 127.7503790 131.9297400  70.5314070 143.7756220 132.3810220  76.5890310
 144.2993700 131.8872870  75.9580480 144.3615640 132.5160580  77.3337880
 143.9545940 132.4650090  80.1109860 143.0048650 132.4313630  80.2254850
 144.1358950 133.3750200  79.8759630 129.8090380 130.7151770  69.2208490
 130.5182080 130.2934990  68.7355770 129.0930320 130.7827000  68.5891840
 129.4564540 126.7691100  68.2611140 130.1792670 127.3100040  68.5792360
 129.7289060 126.4954520  67.3852680 143.2656190 131.6383570  72.5282720
 143.7615310 131.4054440  73.3131600 143.0672260 130.7995410  72.1120360
 129.1456730 126.0197290  78.1633760 129.7932920 125.4694670  77.7228920
 129.5658570 126.2740440  78.9849570 144.6943350 130.2744520  75.0620400
 144.5842630 130.1200560  76.0002670 145.4550940 129.7465460  74.8195810
 143.0409070 126.2138650  81.5203400 143.6781290 126.8272790  81.8862590
 143.1883960 126.2499310  80.5752630 145.5833620 128.1052440  68.3026540
 146.5082930 127.9733620  68.0944830 145.5609410 128.1845260  69.2562990
 145.6572110 128.8763100  70.9283250 144.8623610 128.8108220  71.4576160
 145.8615390 129.8113740  70.9168600 142.5990530 142.9154650  74.9221640
 143.1949600 142.5939220  74.2456060 142.8568680 142.4426470  75.7134910
 130.5053100 139.3472560  85.0712270 130.4622730 138.9765470  85.9526730
 130.6364110 140.2850130  85.2114090 134.2059130 140.9032150  80.6721990
 133.9650490 141.1706710  79.7852510 135.1461770 141.0737880  80.7272850
 139.0488110 127.0234900  84.0670790 139.6628520 127.3414190  83.4051870
 139.5937670 126.5383490  84.6866650 145.4663290 142.9226530  81.4732630
 144.9721570 143.3195400  80.7559760 144.8576580 142.2975740  81.8669910
 130.3441130 142.2934810  82.1910050 129.7501450 142.1619510  82.9300090
 130.3364970 141.4572950  81.7252150 140.6968130 127.7937910  81.7781800
 140.3681490 126.9789670  81.3983530 141.6450430 127.7507720  81.6547490
 143.1502740 143.5649950  78.7519370 142.6905710 144.3165760  78.3777390
 142.5215200 142.8456420  78.6934170 129.9753360 139.6593190  81.1418090
 129.2487420 139.0398480  81.0744040 130.0362510 140.0533800  80.2716170
 133.5798460 141.8738190  77.9267500 134.0963480 141.2625550  77.4015760
 134.2295840 142.3766970  78.4178510 136.3193960 142.7646680  78.7536480
 136.6071770 142.5100980  77.8769490 136.8317180 142.2124040  79.3442050
 142.0892040 127.2059980  77.3782080 142.5300130 127.1505080  76.5303680
 141.8199630 128.1217990  77.4492260 143.9530610 126.8375220  75.3890900
 143.8919010 125.8936440  75.2421920 144.7322640 126.9455310  75.9344360
 128.2583360 142.9767580  74.3514850 128.0905400 142.3438260  75.0496740
 127.3917870 143.1826980  74.0009040 128.8811380 126.8084360  71.8546710
 129.6390740 126.9213240  71.2810740 128.4188550 127.6453560  71.8090140
 135.4225190 128.9223630  74.8449020 134.6099700 128.5480520  74.5044900
 135.9266830 128.1668710  75.1470210 143.0684770 125.9887640  71.3572370
 143.2635400 126.8871090  71.6239800 142.2814640 125.7574720  71.8505320
 129.8646060 141.6700810  71.7964990 129.3393680 142.0508840  71.0926950
 129.7890640 142.2951580  72.5174700 131.2536530 127.3348410  70.3948680
 131.7829290 126.5478210  70.2656630 131.8864850 128.0139600  70.6284210
 136.3866320 143.6862780  86.1204680 137.3133630 143.4507050  86.1640640
 136.3716750 144.5134780  85.6390710 144.6211380 143.2288350  73.1178930
 144.7963570 142.5426090  72.4739850 143.9232950 143.7535400  72.7255600
 132.4639030 143.6183190  70.6714240 133.1957850 143.3342470  70.1238130
 132.7232700 143.3796470  71.5613620 131.6253820 139.7347920  70.6760570
 130.9962700 140.2033020  71.2246400 131.7401650 138.8897140  71.1106760
 142.9543880 142.9132640  85.9445720 143.7469200 142.4181870  85.7371680
 143.2477030 143.5922780  86.5521330 139.0803540 133.7853580  56.8261770
 138.9997590 132.8708190  56.5553480 138.6667960 134.2820650  56.1201480
 137.2121580 135.5632600  58.7071040 136.4363680 135.0833040  58.9969610
 137.8634510 134.8838250  58.5327200 131.2287410 135.8752410  59.5846800
 130.3972290 135.6201120  59.9843310 131.8368390 135.9463180  60.3204720
 141.2329010 139.9692790  57.4870170 140.7710540 139.1980030  57.8157340
 142.0454560 139.9958860  57.9922620 131.2088670 139.9092500  59.7804820
 131.5116710 139.0190240  59.6015040 131.9532260 140.4662720  59.5527070
 129.6379360 130.8354300  53.3689190 128.7496060 131.1770270  53.2669070
 129.9220550 130.6354620  52.4770020 127.6012370 133.4359950  59.2528890
 128.1728480 132.6682150  59.2532530 127.6013910 133.7348710  58.3435500
 137.4592320 142.2550800  57.1074160 136.8403760 142.7108300  56.5368600
 138.3144100 142.4102260  56.7063860 136.6530570 138.2389790  58.7141200
 136.5838850 137.2979730  58.5530330 137.4150430 138.3291200  59.2863770
 128.8437240 128.8444310  61.0397820 128.6640080 127.9470060  61.3200580
 128.4417320 129.3916180  61.7144770 137.6835740 131.0460170  58.9410130
 138.0600560 130.1732050  58.8283800 137.5855250 131.3818870  58.0500570
 131.8140750 129.4185800  54.4027570 131.9207500 130.3189530  54.7096330
 130.9033110 129.3703770  54.1122220 141.4659860 128.5410610  55.8738470
 142.2869480 128.0507180  55.9163950 141.4993940 129.1308270  56.6270310
 129.4623910 131.3404810  59.6480160 130.1434020 131.6043180  60.2667560
 129.1471960 130.5005680  59.9818170 133.6548480 132.3872170  58.7352750
 134.1626700 132.8853140  59.3757770 134.1861720 131.6107370  58.5592110
 145.7559410 130.5577360  62.4382100 145.0511580 130.9459070  61.9197210
 146.0217330 131.2527650  63.0403030 131.9384580 127.0270730  63.0016170
 131.9403020 127.5443120  62.1962070 131.1088890 126.5500910  62.9786100
 138.3255670 137.1390040  54.5006070 137.7072940 137.6039490  53.9368790
 138.8378920 137.8317520  54.9175580 133.1887430 136.6665910  61.1789670
 132.8556810 137.2934830  61.8210740 133.3654110 137.1927790  60.3991340
 141.7021340 130.4810990  58.6466010 140.9976910 130.7695880  59.2269120
 142.0633500 131.2911100  58.2865570 131.6199910 128.7380690  61.0086620
 131.9616720 129.5822740  60.7140490 130.6815720 128.8864430  61.1251960
 132.4006530 138.6346710  62.9938850 133.0180530 139.3097790  62.7123300
 131.5399650 139.0434690  62.9026350 127.6938870 137.8246570  51.8745700
 127.3166850 138.3133670  51.1430600 127.9511940 138.4971850  52.5052230
 143.3184120 140.0986120  60.9093490 142.6347640 140.7685230  60.9010160
 143.8578410 140.2966770  60.1438350 144.7708260 129.9265780  59.0375220
 143.8233170 129.9604760  59.1690650 145.0958250 130.7404730  59.4224580
 135.3027800 126.2262960  57.3331210 135.6102780 125.6709850  56.6166710
 134.3728500 126.3607420  57.1504200 140.8542860 141.9430250  59.6238670
 140.8670020 141.5392540  58.7560930 140.3018080 142.7177540  59.5200100
 142.1488280 138.6646470  54.7128840 142.0384610 137.7220800  54.8378260
 142.1456530 139.0262110  55.5991600 140.2528300 136.8460090  60.9521280
 140.6697090 136.6320200  60.1174740 140.9768120 137.1032880  61.5229900
 137.6908560 134.2911790  54.0691330 136.7637840 134.2249170  54.2979800
 137.8433380 135.2291920  53.9546570 137.6777640 130.5628790  51.0658490
 136.7381310 130.7242750  51.1510950 137.9960900 131.2814470  50.5194480
 144.1990400 135.2447310  61.0437520 143.3709030 135.3140400  60.5687650
 144.7940880 135.8301620  60.5753350 141.7205850 135.8532090  54.5726580
 141.1018270 135.5151640  53.9252880 141.7030300 135.2091850  55.2805770
 141.1632410 132.0316630  61.9892390 140.7503590 132.8570340  62.2432380
 140.4308360 131.4461670  61.7968750 133.2965200 134.8176530  56.8511060
 132.8922200 134.1053780  56.3556960 133.3828320 134.4729770  57.7399100
 133.7646900 138.5044090  59.0150270 133.4675190 137.8989560  58.3358050
 134.7146720 138.5421400  58.9039630 132.0093820 131.5919740  60.6310100
 132.5608410 131.7015080  59.8563350 132.5237330 131.9657340  61.3465330
 141.8532510 142.0775960  62.6773370 141.3763070 142.8848150  62.4845980
 141.1694300 141.4254290  62.8299580 132.8565330 138.2425780  65.6658070
 131.9593860 138.4665750  65.9131470 132.8818200 138.3660720  64.7169470
 139.8970550 135.0918900  51.5799330 140.3363830 134.2541330  51.4337150
 140.6098970 135.7248300  51.6663470 131.6836550 135.1139100  64.2415440
 131.5444320 135.9861900  64.6102840 130.8017910 134.7711910  64.0963380
 138.0065930 140.0314970  55.5480570 138.4461840 140.7739300  55.1335960
 137.9452820 140.2741540  56.4719530 133.4816900 141.0560800  66.4500590
 133.4532330 141.4603750  65.5829020 133.3181870 140.1271160  66.2872190
 143.4787690 126.3461710  49.8940370 143.1660350 126.4388540  50.7939440
 144.2400160 126.9242740  49.8437800 129.9969830 133.7121510  54.3517710
 129.8767430 134.4383600  53.7398980 129.6870720 132.9424420  53.8745620
 145.4331720 141.8387900  67.7464760 145.9091440 142.3170790  68.4253840
 146.0538880 141.7705390  67.0210260 127.6355200 136.8836650  60.1586350
 127.7135620 137.0185420  59.2142070 128.2496880 136.1752540  60.3514470
 128.8802830 138.5836840  56.5692530 128.4730910 138.7251430  55.7146130
 129.7715840 138.2997000  56.3663740 144.8364970 139.0300750  64.9064770
 144.9628030 138.7912630  63.9881950 144.8786350 138.1985290  65.3786850
 138.6981710 142.7328750  63.4759580 139.2126380 142.6436760  64.2782010
 137.8550790 143.0788450  63.7687490 140.6736110 143.0184090  52.9043580
 140.5137250 142.7287030  53.8025410 140.5082820 142.2424220  52.3688810
 133.1524490 142.7982620  54.6815200 132.9766970 141.8818160  54.4683000
 132.2980230 143.1569910  54.9213000 140.3762240 140.5271650  51.4641580
 139.6827400 140.5248940  50.8043860 141.1185100 140.1030970  51.0335750
 139.9412170 142.1534360  55.5390070 140.3969120 141.3723740  55.8528690
 140.2804690 142.8641180  56.0831250 144.6888980 131.0833210  65.8714510
 144.0733250 131.5912880  65.3429970 144.3685400 130.1831540  65.8140450
 127.6914720 137.9250820  62.6980810 127.8545760 137.4556180  61.8800180
 128.1567170 137.4174380  63.3629650 132.4633490 127.0556580  57.7341380
 132.0201640 127.8366120  57.4025900 133.0218480 127.3786470  58.4412320
 136.7503300 129.9225100  63.3376700 136.2882670 130.1308120  64.1496640
 136.3481410 129.1084450  63.0347370 141.7507810 131.1434050  64.4673360
 140.9001400 130.8439800  64.7882430 141.5909600 131.3876060  63.5557180
 138.8457520 132.6435800  66.5672150 139.1710930 131.8099550  66.2274380
 139.6337850 133.1664320  66.7150480 135.5792310 126.6767280  52.6147210
 134.9546490 126.6727150  53.3400520 135.4922430 125.8098240  52.2183180
 134.5009390 127.6003910  59.5930980 134.7981720 128.5066740  59.5123000
 135.0494950 127.1122690  58.9790550 132.2547710 132.1790150  55.4622630
 132.0288630 131.9627320  56.3669250 131.4740240 132.6118610  55.1168600
 139.4845470 132.1853520  54.0613280 138.8854360 132.9089320  53.8776900
 140.0325080 132.1230300  53.2789730 134.6946920 133.0775730  66.1282900
 134.5990520 132.1370460  65.9783300 135.5378900 133.2990800  65.7330970
 138.0910340 130.8217060  56.0916560 138.4839910 131.1389260  55.2785250
 138.4527190 129.9428940  56.2061080 129.8257460 129.4889400  64.2816680
 129.4320850 130.3364610  64.4889460 129.1375860 128.8515770  64.4725320
 136.4002510 129.5724370  67.3513420 135.7100830 129.3796570  67.9859510
 137.1434810 129.8559010  67.8837720 127.1274510 127.4117860  58.3146760
 126.8387560 127.9820720  59.0271740 127.8720270 126.9322310  58.6777990
 127.3144740 131.3537980  49.5249480 127.2319410 132.2968740  49.6664470
 126.9627800 131.2112890  48.6461830 138.6765480 133.4122810  60.1867340
 137.9446600 133.9209620  60.5357440 138.2789820 132.5952790  59.8856120
 135.1142870 130.0877010  58.5919830 135.1178930 129.6466960  57.7424370
 136.0093990 130.4094340  58.6991650 130.9645250 129.9703500  57.5514040
 130.6245300 130.4478730  58.3081090 130.2022570 129.5168620  57.1915140
 135.1763020 131.0889090  51.5826590 135.2975840 131.0475570  52.5312410
 134.7911530 131.9513240  51.4273320 139.1391390 128.8656490  59.5990280
 139.1564130 129.3165140  60.4432130 138.8906970 127.9662130  59.8123720
 134.1884520 133.3990230  50.9809890 133.6201420 132.9508480  50.3545800
 134.8973520 133.7583010  50.4475040 142.5662140 126.2788670  65.4376660
 142.8907910 125.5478330  65.9634640 142.6018650 125.9602310  64.5357650
 129.2653700 137.3002250  64.8576620 128.8808490 136.6595920  65.4559580
 129.5765890 138.0038370  65.4271350 135.4150840 134.1478790  60.3385240
 135.7820970 133.6737360  61.0846580 135.2255900 135.0220360  60.6793580
 128.2791330 128.8922480  56.4678710 127.9938250 128.5278150  57.3057330
 128.2170190 128.1602940  55.8541850 133.2050210 133.1887430  62.6569450
 132.9007280 134.0679410  62.8819810 134.1596670 133.2487220  62.6926890
 131.7332000 137.3948420  53.2536300 130.9594260 136.8546040  53.0935020
 132.4626630 136.8755030  52.9154060 142.4919980 136.3913780  59.0462690
 143.2119100 136.8869070  58.6558800 142.2901800 135.7131670  58.4016560
 137.9529920 127.7851740  53.1892080 137.1394530 127.2864910  53.1137390
 137.7591870 128.6249990  52.7728430 137.8738780 136.4622840  64.9331690
 137.8076090 135.5418510  64.6789280 137.2443920 136.5598280  65.6476330
 140.6678310 132.1571390  51.4854240 141.5557930 132.4688620  51.3105580
 140.6383400 131.2843640  51.0934820 131.7769400 137.0628800  56.8915110
 132.2948070 136.2597060  56.8372000 131.3253420 137.0007940  57.7331940
 136.6638900 138.3295080  52.1642410 137.0054600 139.0737310  51.6685730
 135.8351610 138.6426200  52.5267240 129.2613940 134.0290170  63.8040810
 128.9028880 134.6944020  64.3914150 128.9668500 133.1973720  64.1753430
 132.4627060 134.4874410  66.6880360 132.1627200 134.6331590  65.7908180
 133.2338300 133.9279700  66.5953750 137.8055510 139.2843410  64.6835490
 137.8200050 138.3524370  64.4654400 137.0980610 139.3703170  65.3225260
 142.9392580 133.4683230  50.9534100 142.8556300 133.8997450  50.1030540
 143.6586770 133.9281580  51.3860920 144.0166720 135.9250750  64.0304070
 143.2914910 136.5179530  63.8333460 144.5442180 135.9174290  63.2317440
 143.9679830 140.3225490  53.6816230 143.3255990 139.6681110  53.9559950
 143.5810490 140.7280580  52.9056900 139.5466310 137.6510920  57.5287920
 139.8990130 137.0539050  56.8689290 138.6628640 137.3255150  57.6996170
 135.6329590 138.4108610  54.9358330 136.3200720 138.9577820  55.3165920
 134.8462010 138.9549340  54.9707940 127.7721990 134.0281430  50.4275410
 128.6416840 134.3106230  50.7111330 127.2812310 134.8417300  50.3124220
 134.9356800 135.4154640  54.5483690 135.3919580 136.2259890  54.7743880
 134.5845010 135.0977780  55.3802180 137.2389410 140.9260980  61.7775990
 137.8831630 141.1320360  62.4549410 137.6018850 140.1649380  61.3246840
 130.8368580 125.7592290  55.0206210 130.7083210 125.7510190  55.9691130
 130.0130600 126.0975380  54.6697220 138.5121490 138.9293330  60.4953440
 139.1543720 138.2286490  60.6085610 139.0370840 139.7091770  60.3150330
 142.3577210 139.2141950  50.2192580 142.1314790 138.4972390  50.8117220
 141.9673410 138.9654390  49.3814330 140.2859110 139.7288230  63.6989500
 140.6215350 140.3154920  64.3767420 139.3659450 139.5980940  63.9287290
 128.1393240 143.2408810  50.9937040 128.4990880 143.8398150  50.3394310
 127.9985580 143.7868700  51.7672070 127.8362510 127.5183410  64.4812910
 127.1221030 127.7180330  65.0865520 128.2557550 126.7422980  64.8527710
 141.9393460 137.1313890  51.8806740 141.6515160 137.5926580  52.6684620
 142.7345630 136.6711660  52.1490960 128.1235100 141.5063670  65.4679440
 128.2326220 140.5658410  65.3274830 127.4715660 141.7718420  64.8193170
 136.1147690 139.7779560  66.8677560 135.7944560 139.0588800  67.4123250
 135.4406050 140.4534630  66.9413620 134.1561860 140.6240010  51.8110710
 134.1471960 141.3569700  51.1955220 133.2360220 140.3771590  51.9037670
 129.7568500 135.8454900  52.5557470 129.1496450 136.5853800  52.5652770
 130.2317850 135.9354260  51.7295670 139.3301290 130.0105720  62.2314360
 139.6982110 129.1900930  62.5593930 138.4699490 130.0707610  62.6470010
 142.6963320 128.9662660  53.0401920 142.0676480 129.0708330  52.3260150
 142.2015240 129.1859440  53.8295800 137.1421460 140.6868250  50.4735900
 137.2433440 140.4832240  49.5437880 136.2423200 140.4326530  50.6783680
 134.6647350 131.2448610  54.4559800 133.9563500 131.7134950  54.8973410
 134.9491830 130.5870620  55.0904990 136.2903280 132.6645310  62.4552330
 136.7888530 133.1391130  63.1204180 136.4326230 131.7408830  62.6622360
 138.6962780 127.9699270  55.8955590 138.5730560 127.9885400  54.9465100
 139.6447340 128.0178210  56.0153990 135.7839570 143.2054570  55.1683570
 136.0381070 143.1675960  54.2462940 134.8352050 143.0787900  55.1611820
 132.8682370 129.5533690  51.8310510 133.7172900 129.9903840  51.7650700
 132.5013640 129.8653950  52.6582570 143.4970140 128.8813270  63.2980720
 142.9943740 129.6218670  63.6374530 144.3126800 129.2697270  62.9817510
 141.7892150 134.1246450  56.7442080 140.8482290 134.1396680  56.9189770
 142.1036220 133.3382410  57.1902380 131.7673790 135.8066050  50.3046040
 132.5337060 135.6947410  50.8671470 131.8448480 135.1104020  49.6522810
 130.4620550 133.2391120  50.9878930 130.5424140 132.2918630  51.0996330
 131.3540300 133.5698000  51.0939590 143.7917730 141.2955300  58.4196340
 143.9165150 142.1186470  58.8920150 144.6583290 141.0846030  58.0720490
 131.2635260 143.3886510  58.0913470 131.9997740 142.8401970  58.3622040
 131.6476180 144.2542520  57.9519460 128.1480740 139.4560080  53.9654980
 127.2220520 139.6981220  53.9560390 128.6137170 140.2834340  53.8439730
 130.2693540 142.5732580  67.2799050 131.0706270 142.8944630  67.6934450
 129.7545360 142.2128160  68.0018960 134.3737570 142.5616820  49.9139040
 135.1666180 142.8505650  49.4620830 133.8541920 142.1308990  49.2351520
 139.1058170 138.6812450  67.2274460 138.4996330 138.7044050  66.4870210
 138.8012280 137.9495490  67.7641710 140.5358540 142.4092740  65.8383870
 141.4880290 142.3250760  65.7884110 140.3886760 143.0734450  66.5117660
 143.4267740 141.7886950  51.3375780 143.1409250 141.3752090  50.5229960
 143.2287290 142.7174660  51.2176300 127.9891350 135.0606040  66.2235100
 128.4930370 134.4813320  66.7951330 127.2498770 135.3446270  66.7611470
 134.8914970 137.7820230  49.7781390 134.7865610 137.1672580  50.5042770
 134.7239190 137.2586120  48.9944400 135.0429290 136.4677030  65.7570620
 134.2774960 137.0362030  65.6725290 135.2245250 136.1753240  64.8638850
 138.1317700 136.8440260  50.3823380 137.5827800 137.2909560  51.0266120
 138.7536960 136.3389510  50.9061050 142.1852640 138.1982360  66.3145640
 142.9262110 138.5358120  65.8113100 141.4225320 138.3674420  65.7615410
 130.0214430 133.2035630  67.1185170 130.0619770 132.9049500  68.0270400
 130.8759930 133.6043240  66.9592690 133.7992820 135.8031180  52.2788680
 134.2209240 135.6371050  53.1220070 133.9243660 134.9931410  51.7843820
 131.9620240 131.7827730  65.0859660 131.4316700 131.2918680  64.4583000
 132.6308310 132.2111930  64.5517590 136.3120460 134.8268790  49.5265780
 136.8326120 134.1117810  49.1606930 136.9588860 135.4654660  49.8266290
 140.8598300 136.2497190  64.8500850 141.2739320 136.4042270  65.6991270
 139.9249300 136.3752410  65.0126630 141.3320470 133.5893350  66.8540000
 141.9141240 132.8345670  66.7660480 141.5082240 134.1200790  66.0771480
 132.4492540 128.7490100  65.1656950 132.3549410 128.1310850  64.4407820
 131.8689930 129.4756390  64.9386860 135.2153980 127.3063340  62.1984340
 134.7671280 127.3287600  61.3529890 134.5819180 126.9082360  62.7954640
 135.6213530 136.2017670  62.8196780 136.0401640 137.0450400  62.6473020
 134.7022160 136.3389710  62.5903560 137.9577430 133.9333850  64.2034620
 138.0773640 133.3374990  64.9429460 138.8171430 133.9703540  63.7835920
 140.2965330 134.4871040  62.7797130 139.7700550 135.0113660  62.1762270
 140.6396670 135.1198430  63.4106860 132.6951720 131.8764410  49.2246840
 132.4940780 131.0131770  49.5860180 132.5243770 131.7897770  48.2868440
 133.4720950 142.5070680  63.9354510 132.9342040 143.2316740  63.6163210
 133.7254910 142.0301020  63.1451850 134.7246200 130.4755200  65.4610440
 135.3145890 130.1671050  66.1488260 133.9066440 130.0034950  65.6170340
 139.5439630 130.0921010  65.6943460 138.8555150 129.4302550  65.6293450
 140.2645650 129.6459280  66.1391920 140.1740030 126.6872640  51.7533720
 140.4542320 125.8440540  52.1093140 139.4005760 126.9195750  52.2672470
 131.4934520 128.9765030  49.2124720 131.7960420 128.9832460  48.3043870
 132.2329110 128.6262890  49.7092380 136.3283160 143.7421890  64.1941160
 136.2541860 144.6457030  64.5013530 135.4262000 143.4233790  64.1663230
 134.7119450 127.9199650  50.1980920 134.3641450 127.2423640  49.6183370
 134.9132220 127.4589160  51.0124310 136.8768490 142.9080400  51.8167520
 137.7719280 143.2465370  51.8386280 136.9086120 142.1859810  51.1891800
 130.5164650 138.2807450  50.0454520 130.9539520 138.8237120  50.7012100
 131.0012380 137.4554400  50.0550860 127.7310450 141.0696480  57.4974780
 128.0613460 140.2017540  57.2653420 128.1601450 141.2755000  58.3279740
 132.3272370 139.4005490  55.1576750 132.0267910 139.2770460  56.0580660
 132.2209860 138.5414080  54.7492480 128.2200660 141.9367070  60.2356410
 127.7831650 142.1167870  61.0680560 128.7878340 142.6941690  60.0938130
 143.8562840 141.4384070  64.5233720 143.2564830 141.4976630  63.7797640
 143.9856740 140.4989050  64.6530570 145.0964290 139.1801890  49.8603430
 144.2657250 139.2478540  50.3310660 145.2736120 140.0706010  49.5570290
 144.5520750 135.9249370  52.3637630 145.3139660 136.4946020  52.4697320
 144.5675120 135.3576570  53.1345940 128.0525090 134.4487300  56.5945290
 127.3973930 134.1798940  55.9504990 128.8903040 134.3391780  56.1447270
 145.5580720 136.7799470  57.2079560 145.9289550 135.9966790  56.8015530
 146.1982650 137.4688570  57.0296860 142.5414480 138.1636050  62.6209880
 141.7274320 138.5933210  62.8835670 142.9488680 138.7754460  62.0078930
 144.6039920 136.2183740  49.5210150 144.8788760 137.1262620  49.3929370
 144.4150660 136.1546270  50.4572140 141.0015530 129.2428590  50.8163780
 141.4200410 129.0559570  49.9760440 140.6951590 128.3907640  51.1266710
 144.5005260 134.1552730  54.5139580 144.1248860 133.3880660  54.0820870
 143.7708380 134.5375430  55.0014510 129.0901020 134.8339870  61.1348630
 129.4574060 134.7467270  62.0144650 128.5211840 134.0706420  61.0355490
 143.8904880 133.3024250  64.1479100 143.6590970 133.0737000  63.2477050
 144.1509430 134.2223800  64.1023990 128.6417020 131.7448960  65.0407050
 127.7473070 131.7115720  65.3800760 129.1814570 131.9435750  65.8058300
 142.3292950 128.5280680  66.9258800 143.2063130 128.5364080  67.3092800
 142.3413790 127.7911520  66.3151150 127.2663170 131.6586230  52.5370620
 126.3627250 131.9216430  52.3622280 127.7503790 131.9297400  51.7570580
 143.7756220 132.3810220  57.8146820 144.2993700 131.8872870  57.1836990
 144.3615640 132.5160580  58.5594390 143.9545940 132.4650090  61.3366370
 143.0048650 132.4313630  61.4511360 144.1358950 133.3750200  61.1016140
 129.8090380 130.7151770  50.4465000 130.5182080 130.2934990  49.9612280
 129.0930320 130.7827000  49.8148350 129.4564540 126.7691100  49.4867650
 130.1792670 127.3100040  49.8048870 129.7289060 126.4954520  48.6109190
 143.2656190 131.6383570  53.7539230 143.7615310 131.4054440  54.5388110
 143.0672260 130.7995410  53.3376870 129.1456730 126.0197290  59.3890270
 129.7932920 125.4694670  58.9485430 129.5658570 126.2740440  60.2106080
 144.6943350 130.2744520  56.2876910 144.5842630 130.1200560  57.2259180
 145.4550940 129.7465460  56.0452320 143.0409070 126.2138650  62.7459910
 143.6781290 126.8272790  63.1119100 143.1883960 126.2499310  61.8009140
 145.5833620 128.1052440  49.5283050 146.5082930 127.9733620  49.3201340
 145.5609410 128.1845260  50.4819500 145.6572110 128.8763100  52.1539760
 144.8623610 128.8108220  52.6832670 145.8615390 129.8113740  52.1425110
 142.5990530 142.9154650  56.1478150 143.1949600 142.5939220  55.4712570
 142.8568680 142.4426470  56.9391420 128.8988730 126.1752960  62.1315590
 128.5503550 126.6316780  62.8973770 128.5676430 125.2810090  62.2138020
 130.5053100 139.3472560  66.2968780 130.4622730 138.9765470  67.1783240
 130.6364110 140.2850130  66.4370600 134.2059130 140.9032150  61.8978500
 133.9650490 141.1706710  61.0109020 135.1461770 141.0737880  61.9529360
 136.4113550 127.3664840  65.6535010 136.3502440 127.9586670  66.4030420
 137.3513930 127.2590800  65.5085270 139.0488110 127.0234900  65.2927300
 139.6628520 127.3414190  64.6308380 139.5937670 126.5383490  65.9123160
 145.4663290 142.9226530  62.6989140 144.9721570 143.3195400  61.9816270
 144.8576580 142.2975740  63.0926420 129.5709370 125.7029160  65.4066360
 130.1192360 125.5217210  64.6432470 129.6364680 124.9123270  65.9422670
 130.3441130 142.2934810  63.4166560 129.7501450 142.1619510  64.1556600
 130.3364970 141.4572950  62.9508660 139.7896150 125.5867040  61.6196590
 138.9155990 125.9202150  61.4169520 139.6806900 125.1140220  62.4448460
 140.6968130 127.7937910  63.0038310 140.3681490 126.9789670  62.6240040
 141.6450430 127.7507720  62.8804000 143.1502740 143.5649950  59.9775880
 142.6905710 144.3165760  59.6033900 142.5215200 142.8456420  59.9190680
 129.9753360 139.6593190  62.3674600 129.2487420 139.0398480  62.3000550
 130.0362510 140.0533800  61.4972680 133.5798460 141.8738190  59.1524010
 134.0963480 141.2625550  58.6272270 134.2295840 142.3766970  59.6435020
 136.3193960 142.7646680  59.9792990 136.6071770 142.5100980  59.1026000
 136.8317180 142.2124040  60.5698560 137.5370970 126.5036880  60.5589500
 136.7542760 126.9782380  60.8386260 137.2433900 125.5991710  60.4502680
 142.0892040 127.2059980  58.6038590 142.5300130 127.1505080  57.7560190
 141.8199630 128.1217990  58.6748770 143.9530610 126.8375220  56.6147410
 143.8919010 125.8936440  56.4678430 144.7322640 126.9455310  57.1600870
 128.2583360 142.9767580  55.5771360 128.0905400 142.3438260  56.2753250
 127.3917870 143.1826980  55.2265550 128.8811380 126.8084360  53.0803220
 129.6390740 126.9213240  52.5067250 128.4188550 127.6453560  53.0346650
 135.4225190 128.9223630  56.0705530 134.6099700 128.5480520  55.7301410
 135.9266830 128.1668710  56.3726720 139.9250170 125.5866080  57.3088600
 140.5279540 126.1586290  57.7837120 139.1843160 126.1505520  57.0862500
 143.0684770 125.9887640  52.5828880 143.2635400 126.8871090  52.8496310
 142.2814640 125.7574720  53.0761830 129.8646060 141.6700810  53.0221500
 129.3393680 142.0508840  52.3183460 129.7890640 142.2951580  53.7431210
 131.2536530 127.3348410  51.6205190 131.7829290 126.5478210  51.4913140
 131.8864850 128.0139600  51.8540720 133.4474370 127.0723550  54.6750580
 132.8177110 126.3710860  54.8420710 132.9079510 127.8327680  54.4583740
 136.3866320 143.6862780  67.3461190 137.3133630 143.4507050  67.3897150
 136.3716750 144.5134780  66.8647220 144.6211380 143.2288350  54.3435440
 144.7963570 142.5426090  53.6996360 143.9232950 143.7535400  53.9512110
 133.5729930 126.3507530  67.1103070 133.2914200 126.8541130  66.3463890
 133.9549630 125.5529280  66.7445200 132.4639030 143.6183190  51.8970750
 133.1957850 143.3342470  51.3494640 132.7232700 143.3796470  52.7870130
 131.6253820 139.7347920  51.9017080 130.9962700 140.2033020  52.4502910
 131.7401650 138.8897140  52.3363270 140.1745390 125.7661110  67.6883540
 140.0610840 126.0855720  68.5835060 140.9915130 126.1673620  67.3920820
 142.9543880 142.9132640  67.1702230 143.7469200 142.4181870  66.9628190
 143.2477030 143.5922780  67.7777840 139.0803540 133.7853580  38.0518280
 138.9997590 132.8708190  37.7809990 138.6667960 134.2820650  37.3457990
 137.2121580 135.5632600  39.9327550 136.4363680 135.0833040  40.2226120
 137.8634510 134.8838250  39.7583710 131.2287410 135.8752410  40.8103310
 130.3972290 135.6201120  41.2099820 131.8368390 135.9463180  41.5461230
 141.2329010 139.9692790  38.7126680 140.7710540 139.1980030  39.0413850
 142.0454560 139.9958860  39.2179130 131.2088670 139.9092500  41.0061330
 131.5116710 139.0190240  40.8271550 131.9532260 140.4662720  40.7783580
 129.6379360 130.8354300  34.5945700 128.7496060 131.1770270  34.4925580
 129.9220550 130.6354620  33.7026530 127.6012370 133.4359950  40.4785400
 128.1728480 132.6682150  40.4789040 127.6013910 133.7348710  39.5692010
 137.4592320 142.2550800  38.3330670 136.8403760 142.7108300  37.7625110
 138.3144100 142.4102260  37.9320370 136.6530570 138.2389790  39.9397710
 136.5838850 137.2979730  39.7786840 137.4150430 138.3291200  40.5120280
 128.8437240 128.8444310  42.2654330 128.6640080 127.9470060  42.5457090
 128.4417320 129.3916180  42.9401280 137.6835740 131.0460170  40.1666640
 138.0600560 130.1732050  40.0540310 137.5855250 131.3818870  39.2757080
 131.8140750 129.4185800  35.6284080 131.9207500 130.3189530  35.9352840
 130.9033110 129.3703770  35.3378730 141.4659860 128.5410610  37.0994980
 142.2869480 128.0507180  37.1420460 141.4993940 129.1308270  37.8526820
 129.4623910 131.3404810  40.8736670 130.1434020 131.6043180  41.4924070
 129.1471960 130.5005680  41.2074680 133.6548480 132.3872170  39.9609260
 134.1626700 132.8853140  40.6014280 134.1861720 131.6107370  39.7848620
 145.7559410 130.5577360  43.6638610 145.0511580 130.9459070  43.1453720
 146.0217330 131.2527650  44.2659540 131.9384580 127.0270730  44.2272680
 131.9403020 127.5443120  43.4218580 131.1088890 126.5500910  44.2042610
 138.3255670 137.1390040  35.7262580 137.7072940 137.6039490  35.1625300
 138.8378920 137.8317520  36.1432090 133.1887430 136.6665910  42.4046180
 132.8556810 137.2934830  43.0467250 133.3654110 137.1927790  41.6247850
 141.7021340 130.4810990  39.8722520 140.9976910 130.7695880  40.4525630
 142.0633500 131.2911100  39.5122080 131.6199910 128.7380690  42.2343130
 131.9616720 129.5822740  41.9397000 130.6815720 128.8864430  42.3508470
 132.4006530 138.6346710  44.2195360 133.0180530 139.3097790  43.9379810
 131.5399650 139.0434690  44.1282860 127.6938870 137.8246570  33.1002210
 127.3166850 138.3133670  32.3687110 127.9511940 138.4971850  33.7308740
 143.3184120 140.0986120  42.1350000 142.6347640 140.7685230  42.1266670
 143.8578410 140.2966770  41.3694860 144.7708260 129.9265780  40.2631730
 143.8233170 129.9604760  40.3947160 145.0958250 130.7404730  40.6481090
 135.3027800 126.2262960  38.5587720 135.6102780 125.6709850  37.8423220
 134.3728500 126.3607420  38.3760710 140.8542860 141.9430250  40.8495180
 140.8670020 141.5392540  39.9817440 140.3018080 142.7177540  40.7456610
 142.1488280 138.6646470  35.9385350 142.0384610 137.7220800  36.0634770
 142.1456530 139.0262110  36.8248110 140.2528300 136.8460090  42.1777790
 140.6697090 136.6320200  41.3431250 140.9768120 137.1032880  42.7486410
 137.6908560 134.2911790  35.2947840 136.7637840 134.2249170  35.5236310
 137.8433380 135.2291920  35.1803080 137.6777640 130.5628790  32.2915000
 136.7381310 130.7242750  32.3767460 137.9960900 131.2814470  31.7450990
 144.1990400 135.2447310  42.2694030 143.3709030 135.3140400  41.7944160
 144.7940880 135.8301620  41.8009860 141.7205850 135.8532090  35.7983090
 141.1018270 135.5151640  35.1509390 141.7030300 135.2091850  36.5062280
 141.1632410 132.0316630  43.2148900 140.7503590 132.8570340  43.4688890
 140.4308360 131.4461670  43.0225260 133.2965200 134.8176530  38.0767570
 132.8922200 134.1053780  37.5813470 133.3828320 134.4729770  38.9655610
 133.7646900 138.5044090  40.2406780 133.4675190 137.8989560  39.5614560
 134.7146720 138.5421400  40.1296140 132.0093820 131.5919740  41.8566610
 132.5608410 131.7015080  41.0819860 132.5237330 131.9657340  42.5721840
 141.8532510 142.0775960  43.9029880 141.3763070 142.8848150  43.7102490
 141.1694300 141.4254290  44.0556090 132.8565330 138.2425780  46.8914580
 131.9593860 138.4665750  47.1387980 132.8818200 138.3660720  45.9425980
 139.8970550 135.0918900  32.8055840 140.3363830 134.2541330  32.6593660
 140.6098970 135.7248300  32.8919980 131.6836550 135.1139100  45.4671950
 131.5444320 135.9861900  45.8359350 130.8017910 134.7711910  45.3219890
 138.0065930 140.0314970  36.7737080 138.4461840 140.7739300  36.3592470
 137.9452820 140.2741540  37.6976040 133.4816900 141.0560800  47.6757100
 133.4532330 141.4603750  46.8085530 133.3181870 140.1271160  47.5128700
 143.4787690 126.3461710  31.1196880 143.1660350 126.4388540  32.0195950
 144.2400160 126.9242740  31.0694310 129.9969830 133.7121510  35.5774220
 129.8767430 134.4383600  34.9655490 129.6870720 132.9424420  35.1002130
 145.4331720 141.8387900  48.9721270 145.9091440 142.3170790  49.6510350
 146.0538880 141.7705390  48.2466770 127.6355200 136.8836650  41.3842860
 127.7135620 137.0185420  40.4398580 128.2496880 136.1752540  41.5770980
 128.8802830 138.5836840  37.7949040 128.4730910 138.7251430  36.9402640
 129.7715840 138.2997000  37.5920250 144.8364970 139.0300750  46.1321280
 144.9628030 138.7912630  45.2138460 144.8786350 138.1985290  46.6043360
 138.6981710 142.7328750  44.7016090 139.2126380 142.6436760  45.5038520
 137.8550790 143.0788450  44.9944000 140.6736110 143.0184090  34.1300090
 140.5137250 142.7287030  35.0281920 140.5082820 142.2424220  33.5945320
 133.1524490 142.7982620  35.9071710 132.9766970 141.8818160  35.6939510
 132.2980230 143.1569910  36.1469510 140.3762240 140.5271650  32.6898090
 139.6827400 140.5248940  32.0300370 141.1185100 140.1030970  32.2592260
 139.9412170 142.1534360  36.7646580 140.3969120 141.3723740  37.0785200
 140.2804690 142.8641180  37.3087760 144.6888980 131.0833210  47.0971020
 144.0733250 131.5912880  46.5686480 144.3685400 130.1831540  47.0396960
 127.6914720 137.9250820  43.9237320 127.8545760 137.4556180  43.1056690
 128.1567170 137.4174380  44.5886160 132.4633490 127.0556580  38.9597890
 132.0201640 127.8366120  38.6282410 133.0218480 127.3786470  39.6668830
 136.7503300 129.9225100  44.5633210 136.2882670 130.1308120  45.3753150
 136.3481410 129.1084450  44.2603880 141.7507810 131.1434050  45.6929870
 140.9001400 130.8439800  46.0138940 141.5909600 131.3876060  44.7813690
 138.8457520 132.6435800  47.7928660 139.1710930 131.8099550  47.4530890
 139.6337850 133.1664320  47.9406990 135.5792310 126.6767280  33.8403720
 134.9546490 126.6727150  34.5657030 135.4922430 125.8098240  33.4439690
 134.5009390 127.6003910  40.8187490 134.7981720 128.5066740  40.7379510
 135.0494950 127.1122690  40.2047060 132.2547710 132.1790150  36.6879140
 132.0288630 131.9627320  37.5925760 131.4740240 132.6118610  36.3425110
 139.4845470 132.1853520  35.2869790 138.8854360 132.9089320  35.1033410
 140.0325080 132.1230300  34.5046240 134.6946920 133.0775730  47.3539410
 134.5990520 132.1370460  47.2039810 135.5378900 133.2990800  46.9587480
 138.0910340 130.8217060  37.3173070 138.4839910 131.1389260  36.5041760
 138.4527190 129.9428940  37.4317590 129.8257460 129.4889400  45.5073190
 129.4320850 130.3364610  45.7145970 129.1375860 128.8515770  45.6981830
 136.4002510 129.5724370  48.5769930 135.7100830 129.3796570  49.2116020
 137.1434810 129.8559010  49.1094230 127.1274510 127.4117860  39.5403270
 126.8387560 127.9820720  40.2528250 127.8720270 126.9322310  39.9034500
 127.3144740 131.3537980  30.7505990 127.2319410 132.2968740  30.8920980
 126.9627800 131.2112890  29.8718340 138.6765480 133.4122810  41.4123850
 137.9446600 133.9209620  41.7613950 138.2789820 132.5952790  41.1112630
 135.1142870 130.0877010  39.8176340 135.1178930 129.6466960  38.9680880
 136.0093990 130.4094340  39.9248160 130.9645250 129.9703500  38.7770550
 130.6245300 130.4478730  39.5337600 130.2022570 129.5168620  38.4171650
 135.1763020 131.0889090  32.8083100 135.2975840 131.0475570  33.7568920
 134.7911530 131.9513240  32.6529830 139.1391390 128.8656490  40.8246790
 139.1564130 129.3165140  41.6688640 138.8906970 127.9662130  41.0380230
 134.1884520 133.3990230  32.2066400 133.6201420 132.9508480  31.5802310
 134.8973520 133.7583010  31.6731550 142.5662140 126.2788670  46.6633170
 142.8907910 125.5478330  47.1891150 142.6018650 125.9602310  45.7614160
 129.2653700 137.3002250  46.0833130 128.8808490 136.6595920  46.6816090
 129.5765890 138.0038370  46.6527860 135.4150840 134.1478790  41.5641750
 135.7820970 133.6737360  42.3103090 135.2255900 135.0220360  41.9050090
 128.2791330 128.8922480  37.6935220 127.9938250 128.5278150  38.5313840
 128.2170190 128.1602940  37.0798360 133.2050210 133.1887430  43.8825960
 132.9007280 134.0679410  44.1076320 134.1596670 133.2487220  43.9183400
 131.7332000 137.3948420  34.4792810 130.9594260 136.8546040  34.3191530
 132.4626630 136.8755030  34.1410570 142.4919980 136.3913780  40.2719200
 143.2119100 136.8869070  39.8815310 142.2901800 135.7131670  39.6273070
 137.9529920 127.7851740  34.4148590 137.1394530 127.2864910  34.3393900
 137.7591870 128.6249990  33.9984940 137.8738780 136.4622840  46.1588200
 137.8076090 135.5418510  45.9045790 137.2443920 136.5598280  46.8732840
 140.6678310 132.1571390  32.7110750 141.5557930 132.4688620  32.5362090
 140.6383400 131.2843640  32.3191330 131.7769400 137.0628800  38.1171620
 132.2948070 136.2597060  38.0628510 131.3253420 137.0007940  38.9588450
 136.6638900 138.3295080  33.3898920 137.0054600 139.0737310  32.8942240
 135.8351610 138.6426200  33.7523750 129.2613940 134.0290170  45.0297320
 128.9028880 134.6944020  45.6170660 128.9668500 133.1973720  45.4009940
 132.4627060 134.4874410  47.9136870 132.1627200 134.6331590  47.0164690
 133.2338300 133.9279700  47.8210260 137.8055510 139.2843410  45.9092000
 137.8200050 138.3524370  45.6910910 137.0980610 139.3703170  46.5481770
 142.9392580 133.4683230  32.1790610 142.8556300 133.8997450  31.3287050
 143.6586770 133.9281580  32.6117430 144.0166720 135.9250750  45.2560580
 143.2914910 136.5179530  45.0589970 144.5442180 135.9174290  44.4573950
 143.9679830 140.3225490  34.9072740 143.3255990 139.6681110  35.1816460
 143.5810490 140.7280580  34.1313410 139.5466310 137.6510920  38.7544430
 139.8990130 137.0539050  38.0945800 138.6628640 137.3255150  38.9252680
 135.6329590 138.4108610  36.1614840 136.3200720 138.9577820  36.5422430
 134.8462010 138.9549340  36.1964450 127.7721990 134.0281430  31.6531920
 128.6416840 134.3106230  31.9367840 127.2812310 134.8417300  31.5380730
 134.9356800 135.4154640  35.7740200 135.3919580 136.2259890  36.0000390
 134.5845010 135.0977780  36.6058690 137.2389410 140.9260980  43.0032500
 137.8831630 141.1320360  43.6805920 137.6018850 140.1649380  42.5503350
 130.8368580 125.7592290  36.2462720 130.7083210 125.7510190  37.1947640
 130.0130600 126.0975380  35.8953730 138.5121490 138.9293330  41.7209950
 139.1543720 138.2286490  41.8342120 139.0370840 139.7091770  41.5406840
 142.3577210 139.2141950  31.4449090 142.1314790 138.4972390  32.0373730
 141.9673410 138.9654390  30.6070840 140.2859110 139.7288230  44.9246010
 140.6215350 140.3154920  45.6023930 139.3659450 139.5980940  45.1543800
 128.1393240 143.2408810  32.2193550 128.4990880 143.8398150  31.5650820
 127.9985580 143.7868700  32.9928580 127.8362510 127.5183410  45.7069420
 127.1221030 127.7180330  46.3122030 128.2557550 126.7422980  46.0784220
 141.9393460 137.1313890  33.1063250 141.6515160 137.5926580  33.8941130
 142.7345630 136.6711660  33.3747470 128.1235100 141.5063670  46.6935950
 128.2326220 140.5658410  46.5531340 127.4715660 141.7718420  46.0449680
 136.1147690 139.7779560  48.0934070 135.7944560 139.0588800  48.6379760
 135.4406050 140.4534630  48.1670130 134.1561860 140.6240010  33.0367220
 134.1471960 141.3569700  32.4211730 133.2360220 140.3771590  33.1294180
 129.7568500 135.8454900  33.7813980 129.1496450 136.5853800  33.7909280
 130.2317850 135.9354260  32.9552180 139.3301290 130.0105720  43.4570870
 139.6982110 129.1900930  43.7850440 138.4699490 130.0707610  43.8726520
 142.6963320 128.9662660  34.2658430 142.0676480 129.0708330  33.5516660
 142.2015240 129.1859440  35.0552310 137.1421460 140.6868250  31.6992410
 137.2433440 140.4832240  30.7694390 136.2423200 140.4326530  31.9040190
 134.6647350 131.2448610  35.6816310 133.9563500 131.7134950  36.1229920
 134.9491830 130.5870620  36.3161500 136.2903280 132.6645310  43.6808840
 136.7888530 133.1391130  44.3460690 136.4326230 131.7408830  43.8878870
 138.6962780 127.9699270  37.1212100 138.5730560 127.9885400  36.1721610
 139.6447340 128.0178210  37.2410500 135.7839570 143.2054570  36.3940080
 136.0381070 143.1675960  35.4719450 134.8352050 143.0787900  36.3868330
 132.8682370 129.5533690  33.0567020 133.7172900 129.9903840  32.9907210
 132.5013640 129.8653950  33.8839080 143.4970140 128.8813270  44.5237230
 142.9943740 129.6218670  44.8631040 144.3126800 129.2697270  44.2074020
 141.7892150 134.1246450  37.9698590 140.8482290 134.1396680  38.1446280
 142.1036220 133.3382410  38.4158890 131.7673790 135.8066050  31.5302550
 132.5337060 135.6947410  32.0927980 131.8448480 135.1104020  30.8779320
 130.4620550 133.2391120  32.2135440 130.5424140 132.2918630  32.3252840
 131.3540300 133.5698000  32.3196100 143.7917730 141.2955300  39.6452850
 143.9165150 142.1186470  40.1176660 144.6583290 141.0846030  39.2977000
 131.2635260 143.3886510  39.3169980 131.9997740 142.8401970  39.5878550
 131.6476180 144.2542520  39.1775970 128.1480740 139.4560080  35.1911490
 127.2220520 139.6981220  35.1816900 128.6137170 140.2834340  35.0696240
 130.2693540 142.5732580  48.5055560 131.0706270 142.8944630  48.9190960
 129.7545360 142.2128160  49.2275470 134.3737570 142.5616820  31.1395550
 135.1666180 142.8505650  30.6877340 133.8541920 142.1308990  30.4608030
 139.1058170 138.6812450  48.4530970 138.4996330 138.7044050  47.7126720
 138.8012280 137.9495490  48.9898220 140.5358540 142.4092740  47.0640380
 141.4880290 142.3250760  47.0140620 140.3886760 143.0734450  47.7374170
 143.4267740 141.7886950  32.5632290 143.1409250 141.3752090  31.7486470
 143.2287290 142.7174660  32.4432810 127.9891350 135.0606040  47.4491610
 128.4930370 134.4813320  48.0207840 127.2498770 135.3446270  47.9867980
 134.8914970 137.7820230  31.0037900 134.7865610 137.1672580  31.7299280
 134.7239190 137.2586120  30.2200910 135.0429290 136.4677030  46.9827130
 134.2774960 137.0362030  46.8981800 135.2245250 136.1753240  46.0895360
 138.1317700 136.8440260  31.6079890 137.5827800 137.2909560  32.2522630
 138.7536960 136.3389510  32.1317560 142.1852640 138.1982360  47.5402150
 142.9262110 138.5358120  47.0369610 141.4225320 138.3674420  46.9871920
 130.0214430 133.2035630  48.3441680 130.0619770 132.9049500  49.2526910
 130.8759930 133.6043240  48.1849200 133.7992820 135.8031180  33.5045190
 134.2209240 135.6371050  34.3476580 133.9243660 134.9931410  33.0100330
 131.9620240 131.7827730  46.3116170 131.4316700 131.2918680  45.6839510
 132.6308310 132.2111930  45.7774100 136.3120460 134.8268790  30.7522290
 136.8326120 134.1117810  30.3863440 136.9588860 135.4654660  31.0522800
 140.8598300 136.2497190  46.0757360 141.2739320 136.4042270  46.9247780
 139.9249300 136.3752410  46.2383140 141.3320470 133.5893350  48.0796510
 141.9141240 132.8345670  47.9916990 141.5082240 134.1200790  47.3027990
 132.4492540 128.7490100  46.3913460 132.3549410 128.1310850  45.6664330
 131.8689930 129.4756390  46.1643370 135.2153980 127.3063340  43.4240850
 134.7671280 127.3287600  42.5786400 134.5819180 126.9082360  44.0211150
 135.6213530 136.2017670  44.0453290 136.0401640 137.0450400  43.8729530
 134.7022160 136.3389710  43.8160070 137.9577430 133.9333850  45.4291130
 138.0773640 133.3374990  46.1685970 138.8171430 133.9703540  45.0092430
 140.2965330 134.4871040  44.0053640 139.7700550 135.0113660  43.4018780
 140.6396670 135.1198430  44.6363370 132.6951720 131.8764410  30.4503350
 132.4940780 131.0131770  30.8116690 132.5243770 131.7897770  29.5124950
 133.4720950 142.5070680  45.1611020 132.9342040 143.2316740  44.8419720
 133.7254910 142.0301020  44.3708360 134.7246200 130.4755200  46.6866950
 135.3145890 130.1671050  47.3744770 133.9066440 130.0034950  46.8426850
 139.5439630 130.0921010  46.9199970 138.8555150 129.4302550  46.8549960
 140.2645650 129.6459280  47.3648430 140.1740030 126.6872640  32.9790230
 140.4542320 125.8440540  33.3349650 139.4005760 126.9195750  33.4928980
 131.4934520 128.9765030  30.4381230 131.7960420 128.9832460  29.5300380
 132.2329110 128.6262890  30.9348890 136.3283160 143.7421890  45.4197670
 136.2541860 144.6457030  45.7270040 135.4262000 143.4233790  45.3919740
 134.7119450 127.9199650  31.4237430 134.3641450 127.2423640  30.8439880
 134.9132220 127.4589160  32.2380820 136.8768490 142.9080400  33.0424030
 137.7719280 143.2465370  33.0642790 136.9086120 142.1859810  32.4148310
 130.5164650 138.2807450  31.2711030 130.9539520 138.8237120  31.9268610
 131.0012380 137.4554400  31.2807370 127.7310450 141.0696480  38.7231290
 128.0613460 140.2017540  38.4909930 128.1601450 141.2755000  39.5536250
 132.3272370 139.4005490  36.3833260 132.0267910 139.2770460  37.2837170
 132.2209860 138.5414080  35.9748990 128.2200660 141.9367070  41.4612920
 127.7831650 142.1167870  42.2937070 128.7878340 142.6941690  41.3194640
 143.8562840 141.4384070  45.7490230 143.2564830 141.4976630  45.0054150
 143.9856740 140.4989050  45.8787080 145.0964290 139.1801890  31.0859940
 144.2657250 139.2478540  31.5567170 145.2736120 140.0706010  30.7826800
 144.5520750 135.9249370  33.5894140 145.3139660 136.4946020  33.6953830
 144.5675120 135.3576570  34.3602450 128.0525090 134.4487300  37.8201800
 127.3973930 134.1798940  37.1761500 128.8903040 134.3391780  37.3703780
 145.5580720 136.7799470  38.4336070 145.9289550 135.9966790  38.0272040
 146.1982650 137.4688570  38.2553370 142.5414480 138.1636050  43.8466390
 141.7274320 138.5933210  44.1092180 142.9488680 138.7754460  43.2335440
 144.6039920 136.2183740  30.7466660 144.8788760 137.1262620  30.6185880
 144.4150660 136.1546270  31.6828650 141.0015530 129.2428590  32.0420290
 141.4200410 129.0559570  31.2016950 140.6951590 128.3907640  32.3523220
 144.5005260 134.1552730  35.7396090 144.1248860 133.3880660  35.3077380
 143.7708380 134.5375430  36.2271020 129.0901020 134.8339870  42.3605140
 129.4574060 134.7467270  43.2401160 128.5211840 134.0706420  42.2612000
 143.8904880 133.3024250  45.3735610 143.6590970 133.0737000  44.4733560
 144.1509430 134.2223800  45.3280500 128.6417020 131.7448960  46.2663560
 127.7473070 131.7115720  46.6057270 129.1814570 131.9435750  47.0314810
 142.3292950 128.5280680  48.1515310 143.2063130 128.5364080  48.5349310
 142.3413790 127.7911520  47.5407660 127.2663170 131.6586230  33.7627130
 126.3627250 131.9216430  33.5878790 127.7503790 131.9297400  32.9827090
 143.7756220 132.3810220  39.0403330 144.2993700 131.8872870  38.4093500
 144.3615640 132.5160580  39.7850900 143.9545940 132.4650090  42.5622880
 143.0048650 132.4313630  42.6767870 144.1358950 133.3750200  42.3272650
 129.8090380 130.7151770  31.6721510 130.5182080 130.2934990  31.1868790
 129.0930320 130.7827000  31.0404860 129.4564540 126.7691100  30.7124160
 130.1792670 127.3100040  31.0305380 129.7289060 126.4954520  29.8365700
 143.2656190 131.6383570  34.9795740 143.7615310 131.4054440  35.7644620
 143.0672260 130.7995410  34.5633380 129.1456730 126.0197290  40.6146780
 129.7932920 125.4694670  40.1741940 129.5658570 126.2740440  41.4362590
 144.6943350 130.2744520  37.5133420 144.5842630 130.1200560  38.4515690
 145.4550940 129.7465460  37.2708830 143.0409070 126.2138650  43.9716420
 143.6781290 126.8272790  44.3375610 143.1883960 126.2499310  43.0265650
 145.5833620 128.1052440  30.7539560 146.5082930 127.9733620  30.5457850
 145.5609410 128.1845260  31.7076010 145.6572110 128.8763100  33.3796270
 144.8623610 128.8108220  33.9089180 145.8615390 129.8113740  33.3681620
 142.5990530 142.9154650  37.3734660 143.1949600 142.5939220  36.6969080
 142.8568680 142.4426470  38.1647930 128.8988730 126.1752960  43.3572100
 128.5503550 126.6316780  44.1230280 128.5676430 125.2810090  43.4394530
 130.5053100 139.3472560  47.5225290 130.4622730 138.9765470  48.4039750
 130.6364110 140.2850130  47.6627110 134.2059130 140.9032150  43.1235010
 133.9650490 141.1706710  42.2365530 135.1461770 141.0737880  43.1785870
 136.4113550 127.3664840  46.8791520 136.3502440 127.9586670  47.6286930
 137.3513930 127.2590800  46.7341780 139.0488110 127.0234900  46.5183810
 139.6628520 127.3414190  45.8564890 139.5937670 126.5383490  47.1379670
 145.4663290 142.9226530  43.9245650 144.9721570 143.3195400  43.2072780
 144.8576580 142.2975740  44.3182930 129.5709370 125.7029160  46.6322870
 130.1192360 125.5217210  45.8688980 129.6364680 124.9123270  47.1679180
 130.3441130 142.2934810  44.6423070 129.7501450 142.1619510  45.3813110
 130.3364970 141.4572950  44.1765170 139.7896150 125.5867040  42.8453100
 138.9155990 125.9202150  42.6426030 139.6806900 125.1140220  43.6704970
 140.6968130 127.7937910  44.2294820 140.3681490 126.9789670  43.8496550
 141.6450430 127.7507720  44.1060510 143.1502740 143.5649950  41.2032390
 142.6905710 144.3165760  40.8290410 142.5215200 142.8456420  41.1447190
 129.9753360 139.6593190  43.5931110 129.2487420 139.0398480  43.5257060
 130.0362510 140.0533800  42.7229190 133.5798460 141.8738190  40.3780520
 134.0963480 141.2625550  39.8528780 134.2295840 142.3766970  40.8691530
 136.3193960 142.7646680  41.2049500 136.6071770 142.5100980  40.3282510
 136.8317180 142.2124040  41.7955070 137.5370970 126.5036880  41.7846010
 136.7542760 126.9782380  42.0642770 137.2433900 125.5991710  41.6759190
 142.0892040 127.2059980  39.8295100 142.5300130 127.1505080  38.9816700
 141.8199630 128.1217990  39.9005280 143.9530610 126.8375220  37.8403920
 143.8919010 125.8936440  37.6934940 144.7322640 126.9455310  38.3857380
 128.2583360 142.9767580  36.8027870 128.0905400 142.3438260  37.5009760
 127.3917870 143.1826980  36.4522060 128.8811380 126.8084360  34.3059730
 129.6390740 126.9213240  33.7323760 128.4188550 127.6453560  34.2603160
 135.4225190 128.9223630  37.2962040 134.6099700 128.5480520  36.9557920
 135.9266830 128.1668710  37.5983230 139.9250170 125.5866080  38.5345110
 140.5279540 126.1586290  39.0093630 139.1843160 126.1505520  38.3119010
 143.0684770 125.9887640  33.8085390 143.2635400 126.8871090  34.0752820
 142.2814640 125.7574720  34.3018340 129.8646060 141.6700810  34.2478010
 129.3393680 142.0508840  33.5439970 129.7890640 142.2951580  34.9687720
 131.2536530 127.3348410  32.8461700 131.7829290 126.5478210  32.7169650
 131.8864850 128.0139600  33.0797230 133.4474370 127.0723550  35.9007090
 132.8177110 126.3710860  36.0677220 132.9079510 127.8327680  35.6840250
 136.3866320 143.6862780  48.5717700 137.3133630 143.4507050  48.6153660
 136.3716750 144.5134780  48.0903730 144.6211380 143.2288350  35.5691950
 144.7963570 142.5426090  34.9252870 143.9232950 143.7535400  35.1768620
 133.5729930 126.3507530  48.3359580 133.2914200 126.8541130  47.5720400
 133.9549630 125.5529280  47.9701710 132.4639030 143.6183190  33.1227260
 133.1957850 143.3342470  32.5751150 132.7232700 143.3796470  34.0126640
 131.6253820 139.7347920  33.1273590 130.9962700 140.2033020  33.6759420
 131.7401650 138.8897140  33.5619780 140.1745390 125.7661110  48.9140050
 140.0610840 126.0855720  49.8091570 140.9915130 126.1673620  48.6177330
 142.9543880 142.9132640  48.3958740 143.7469200 142.4181870  48.1884700
 143.2477030 143.5922780  49.0034350 139.0803540 133.7853580  19.2774790
 138.9997590 132.8708190  19.0066500 138.6667960 134.2820650  18.5714500
 137.2121580 135.5632600  21.1584060 136.4363680 135.0833040  21.4482630
 137.8634510 134.8838250  20.9840220 131.2287410 135.8752410  22.0359820
 130.3972290 135.6201120  22.4356330 131.8368390 135.9463180  22.7717740
 141.2329010 139.9692790  19.9383190 140.7710540 139.1980030  20.2670360
 142.0454560 139.9958860  20.4435640 131.2088670 139.9092500  22.2317840
 131.5116710 139.0190240  22.0528060 131.9532260 140.4662720  22.0040090
 129.6379360 130.8354300  15.8202210 128.7496060 131.1770270  15.7182090
 129.9220550 130.6354620  14.9283040 127.6012370 133.4359950  21.7041910
 128.1728480 132.6682150  21.7045550 127.6013910 133.7348710  20.7948520
 137.4592320 142.2550800  19.5587180 136.8403760 142.7108300  18.9881620
 138.3144100 142.4102260  19.1576880 136.6530570 138.2389790  21.1654220
 136.5838850 137.2979730  21.0043350 137.4150430 138.3291200  21.7376790
 128.8437240 128.8444310  23.4910840 128.6640080 127.9470060  23.7713600
 128.4417320 129.3916180  24.1657790 137.6835740 131.0460170  21.3923150
 138.0600560 130.1732050  21.2796820 137.5855250 131.3818870  20.5013590
 131.8140750 129.4185800  16.8540590 131.9207500 130.3189530  17.1609350
 130.9033110 129.3703770  16.5635240 141.4659860 128.5410610  18.3251490
 142.2869480 128.0507180  18.3676970 141.4993940 129.1308270  19.0783330
 129.4623910 131.3404810  22.0993180 130.1434020 131.6043180  22.7180580
 129.1471960 130.5005680  22.4331190 133.6548480 132.3872170  21.1865770
 134.1626700 132.8853140  21.8270790 134.1861720 131.6107370  21.0105130
 145.7559410 130.5577360  24.8895120 145.0511580 130.9459070  24.3710230
 146.0217330 131.2527650  25.4916050 131.9384580 127.0270730  25.4529190
 131.9403020 127.5443120  24.6475090 131.1088890 126.5500910  25.4299120
 138.3255670 137.1390040  16.9519090 137.7072940 137.6039490  16.3881810
 138.8378920 137.8317520  17.3688600 133.1887430 136.6665910  23.6302690
 132.8556810 137.2934830  24.2723760 133.3654110 137.1927790  22.8504360
 141.7021340 130.4810990  21.0979030 140.9976910 130.7695880  21.6782140
 142.0633500 131.2911100  20.7378590 131.6199910 128.7380690  23.4599640
 131.9616720 129.5822740  23.1653510 130.6815720 128.8864430  23.5764980
 132.4006530 138.6346710  25.4451870 133.0180530 139.3097790  25.1636320
 131.5399650 139.0434690  25.3539370 127.6938870 137.8246570  14.3258720
 127.3166850 138.3133670  13.5943620 127.9511940 138.4971850  14.9565250
 143.3184120 140.0986120  23.3606510 142.6347640 140.7685230  23.3523180
 143.8578410 140.2966770  22.5951370 144.7708260 129.9265780  21.4888240
 143.8233170 129.9604760  21.6203670 145.0958250 130.7404730  21.8737600
 135.3027800 126.2262960  19.7844230 135.6102780 125.6709850  19.0679730
 134.3728500 126.3607420  19.6017220 140.8542860 141.9430250  22.0751690
 140.8670020 141.5392540  21.2073950 140.3018080 142.7177540  21.9713120
 142.1488280 138.6646470  17.1641860 142.0384610 137.7220800  17.2891280
 142.1456530 139.0262110  18.0504620 140.2528300 136.8460090  23.4034300
 140.6697090 136.6320200  22.5687760 140.9768120 137.1032880  23.9742920
 137.6908560 134.2911790  16.5204350 136.7637840 134.2249170  16.7492820
 137.8433380 135.2291920  16.4059590 137.6777640 130.5628790  13.5171510
 136.7381310 130.7242750  13.6023970 137.9960900 131.2814470  12.9707500
 144.1990400 135.2447310  23.4950540 143.3709030 135.3140400  23.0200670
 144.7940880 135.8301620  23.0266370 141.7205850 135.8532090  17.0239600
 141.1018270 135.5151640  16.3765900 141.7030300 135.2091850  17.7318790
 141.1632410 132.0316630  24.4405410 140.7503590 132.8570340  24.6945400
 140.4308360 131.4461670  24.2481770 133.2965200 134.8176530  19.3024080
 132.8922200 134.1053780  18.8069980 133.3828320 134.4729770  20.1912120
 133.7646900 138.5044090  21.4663290 133.4675190 137.8989560  20.7871070
 134.7146720 138.5421400  21.3552650 132.0093820 131.5919740  23.0823120
 132.5608410 131.7015080  22.3076370 132.5237330 131.9657340  23.7978350
 141.8532510 142.0775960  25.1286390 141.3763070 142.8848150  24.9359000
 141.1694300 141.4254290  25.2812600 132.8565330 138.2425780  28.1171090
 131.9593860 138.4665750  28.3644490 132.8818200 138.3660720  27.1682490
 139.8970550 135.0918900  14.0312350 140.3363830 134.2541330  13.8850170
 140.6098970 135.7248300  14.1176490 131.6836550 135.1139100  26.6928460
 131.5444320 135.9861900  27.0615860 130.8017910 134.7711910  26.5476400
 138.0065930 140.0314970  17.9993590 138.4461840 140.7739300  17.5848980
 137.9452820 140.2741540  18.9232550 133.4816900 141.0560800  28.9013610
 133.4532330 141.4603750  28.0342040 133.3181870 140.1271160  28.7385210
 143.4787690 126.3461710  12.3453390 143.1660350 126.4388540  13.2452460
 144.2400160 126.9242740  12.2950820 129.9969830 133.7121510  16.8030730
 129.8767430 134.4383600  16.1912000 129.6870720 132.9424420  16.3258640
 145.4331720 141.8387900  30.1977780 145.9091440 142.3170790  30.8766860
 146.0538880 141.7705390  29.4723280 127.6355200 136.8836650  22.6099370
 127.7135620 137.0185420  21.6655090 128.2496880 136.1752540  22.8027490
 128.8802830 138.5836840  19.0205550 128.4730910 138.7251430  18.1659150
 129.7715840 138.2997000  18.8176760 144.8364970 139.0300750  27.3577790
 144.9628030 138.7912630  26.4394970 144.8786350 138.1985290  27.8299870
 138.6981710 142.7328750  25.9272600 139.2126380 142.6436760  26.7295030
 137.8550790 143.0788450  26.2200510 140.6736110 143.0184090  15.3556600
 140.5137250 142.7287030  16.2538430 140.5082820 142.2424220  14.8201830
 133.1524490 142.7982620  17.1328220 132.9766970 141.8818160  16.9196020
 132.2980230 143.1569910  17.3726020 140.3762240 140.5271650  13.9154600
 139.6827400 140.5248940  13.2556880 141.1185100 140.1030970  13.4848770
 139.9412170 142.1534360  17.9903090 140.3969120 141.3723740  18.3041710
 140.2804690 142.8641180  18.5344270 144.6888980 131.0833210  28.3227530
 144.0733250 131.5912880  27.7942990 144.3685400 130.1831540  28.2653470
 127.6914720 137.9250820  25.1493830 127.8545760 137.4556180  24.3313200
 128.1567170 137.4174380  25.8142670 132.4633490 127.0556580  20.1854400
 132.0201640 127.8366120  19.8538920 133.0218480 127.3786470  20.8925340
 136.7503300 129.9225100  25.7889720 136.2882670 130.1308120  26.6009660
 136.3481410 129.1084450  25.4860390 141.7507810 131.1434050  26.9186380
 140.9001400 130.8439800  27.2395450 141.5909600 131.3876060  26.0070200
 138.8457520 132.6435800  29.0185170 139.1710930 131.8099550  28.6787400
 139.6337850 133.1664320  29.1663500 135.5792310 126.6767280  15.0660230
 134.9546490 126.6727150  15.7913540 135.4922430 125.8098240  14.6696200
 134.5009390 127.6003910  22.0444000 134.7981720 128.5066740  21.9636020
 135.0494950 127.1122690  21.4303570 132.2547710 132.1790150  17.9135650
 132.0288630 131.9627320  18.8182270 131.4740240 132.6118610  17.5681620
 139.4845470 132.1853520  16.5126300 138.8854360 132.9089320  16.3289920
 140.0325080 132.1230300  15.7302750 134.6946920 133.0775730  28.5795920
 134.5990520 132.1370460  28.4296320 135.5378900 133.2990800  28.1843990
 138.0910340 130.8217060  18.5429580 138.4839910 131.1389260  17.7298270
 138.4527190 129.9428940  18.6574100 129.8257460 129.4889400  26.7329700
 129.4320850 130.3364610  26.9402480 129.1375860 128.8515770  26.9238340
 136.4002510 129.5724370  29.8026440 135.7100830 129.3796570  30.4372530
 137.1434810 129.8559010  30.3350740 127.1274510 127.4117860  20.7659780
 126.8387560 127.9820720  21.4784760 127.8720270 126.9322310  21.1291010
 127.3144740 131.3537980  11.9762500 127.2319410 132.2968740  12.1177490
 126.9627800 131.2112890  11.0974850 138.6765480 133.4122810  22.6380360
 137.9446600 133.9209620  22.9870460 138.2789820 132.5952790  22.3369140
 135.1142870 130.0877010  21.0432850 135.1178930 129.6466960  20.1937390
 136.0093990 130.4094340  21.1504670 130.9645250 129.9703500  20.0027060
 130.6245300 130.4478730  20.7594110 130.2022570 129.5168620  19.6428160
 135.1763020 131.0889090  14.0339610 135.2975840 131.0475570  14.9825430
 134.7911530 131.9513240  13.8786340 139.1391390 128.8656490  22.0503300
 139.1564130 129.3165140  22.8945150 138.8906970 127.9662130  22.2636740
 134.1884520 133.3990230  13.4322910 133.6201420 132.9508480  12.8058820
 134.8973520 133.7583010  12.8988060 142.5662140 126.2788670  27.8889680
 142.8907910 125.5478330  28.4147660 142.6018650 125.9602310  26.9870670
 129.2653700 137.3002250  27.3089640 128.8808490 136.6595920  27.9072600
 129.5765890 138.0038370  27.8784370 135.4150840 134.1478790  22.7898260
 135.7820970 133.6737360  23.5359600 135.2255900 135.0220360  23.1306600
 128.2791330 128.8922480  18.9191730 127.9938250 128.5278150  19.7570350
 128.2170190 128.1602940  18.3054870 133.2050210 133.1887430  25.1082470
 132.9007280 134.0679410  25.3332830 134.1596670 133.2487220  25.1439910
 131.7332000 137.3948420  15.7049320 130.9594260 136.8546040  15.5448040
 132.4626630 136.8755030  15.3667080 142.4919980 136.3913780  21.4975710
 143.2119100 136.8869070  21.1071820 142.2901800 135.7131670  20.8529580
 137.9529920 127.7851740  15.6405100 137.1394530 127.2864910  15.5650410
 137.7591870 128.6249990  15.2241450 137.8738780 136.4622840  27.3844710
 137.8076090 135.5418510  27.1302300 137.2443920 136.5598280  28.0989350
 140.6678310 132.1571390  13.9367260 141.5557930 132.4688620  13.7618600
 140.6383400 131.2843640  13.5447840 131.7769400 137.0628800  19.3428130
 132.2948070 136.2597060  19.2885020 131.3253420 137.0007940  20.1844960
 136.6638900 138.3295080  14.6155430 137.0054600 139.0737310  14.1198750
 135.8351610 138.6426200  14.9780260 129.2613940 134.0290170  26.2553830
 128.9028880 134.6944020  26.8427170 128.9668500 133.1973720  26.6266450
 132.4627060 134.4874410  29.1393380 132.1627200 134.6331590  28.2421200
 133.2338300 133.9279700  29.0466770 137.8055510 139.2843410  27.1348510
 137.8200050 138.3524370  26.9167420 137.0980610 139.3703170  27.7738280
 142.9392580 133.4683230  13.4047120 142.8556300 133.8997450  12.5543560
 143.6586770 133.9281580  13.8373940 144.0166720 135.9250750  26.4817090
 143.2914910 136.5179530  26.2846480 144.5442180 135.9174290  25.6830460
 143.9679830 140.3225490  16.1329250 143.3255990 139.6681110  16.4072970
 143.5810490 140.7280580  15.3569920 139.5466310 137.6510920  19.9800940
 139.8990130 137.0539050  19.3202310 138.6628640 137.3255150  20.1509190
 135.6329590 138.4108610  17.3871350 136.3200720 138.9577820  17.7678940
 134.8462010 138.9549340  17.4220960 127.7721990 134.0281430  12.8788430
 128.6416840 134.3106230  13.1624350 127.2812310 134.8417300  12.7637240
 134.9356800 135.4154640  16.9996710 135.3919580 136.2259890  17.2256900
 134.5845010 135.0977780  17.8315200 137.2389410 140.9260980  24.2289010
 137.8831630 141.1320360  24.9062430 137.6018850 140.1649380  23.7759860
 130.8368580 125.7592290  17.4719230 130.7083210 125.7510190  18.4204150
 130.0130600 126.0975380  17.1210240 138.5121490 138.9293330  22.9466460
 139.1543720 138.2286490  23.0598630 139.0370840 139.7091770  22.7663350
 142.3577210 139.2141950  12.6705600 142.1314790 138.4972390  13.2630240
 141.9673410 138.9654390  11.8327350 140.2859110 139.7288230  26.1502520
 140.6215350 140.3154920  26.8280440 139.3659450 139.5980940  26.3800310
 128.1393240 143.2408810  13.4450060 128.4990880 143.8398150  12.7907330
 127.9985580 143.7868700  14.2185090 127.8362510 127.5183410  26.9325930
 127.1221030 127.7180330  27.5378540 128.2557550 126.7422980  27.3040730
 141.9393460 137.1313890  14.3319760 141.6515160 137.5926580  15.1197640
 142.7345630 136.6711660  14.6003980 128.1235100 141.5063670  27.9192460
 128.2326220 140.5658410  27.7787850 127.4715660 141.7718420  27.2706190
 136.1147690 139.7779560  29.3190580 135.7944560 139.0588800  29.8636270
 135.4406050 140.4534630  29.3926640 134.1561860 140.6240010  14.2623730
 134.1471960 141.3569700  13.6468240 133.2360220 140.3771590  14.3550690
 129.7568500 135.8454900  15.0070490 129.1496450 136.5853800  15.0165790
 130.2317850 135.9354260  14.1808690 139.3301290 130.0105720  24.6827380
 139.6982110 129.1900930  25.0106950 138.4699490 130.0707610  25.0983030
 142.6963320 128.9662660  15.4914940 142.0676480 129.0708330  14.7773170
 142.2015240 129.1859440  16.2808820 137.1421460 140.6868250  12.9248920
 137.2433440 140.4832240  11.9950900 136.2423200 140.4326530  13.1296700
 134.6647350 131.2448610  16.9072820 133.9563500 131.7134950  17.3486430
 134.9491830 130.5870620  17.5418010 136.2903280 132.6645310  24.9065350
 136.7888530 133.1391130  25.5717200 136.4326230 131.7408830  25.1135380
 138.6962780 127.9699270  18.3468610 138.5730560 127.9885400  17.3978120
 139.6447340 128.0178210  18.4667010 135.7839570 143.2054570  17.6196590
 136.0381070 143.1675960  16.6975960 134.8352050 143.0787900  17.6124840
 132.8682370 129.5533690  14.2823530 133.7172900 129.9903840  14.2163720
 132.5013640 129.8653950  15.1095590 143.4970140 128.8813270  25.7493740
 142.9943740 129.6218670  26.0887550 144.3126800 129.2697270  25.4330530
 141.7892150 134.1246450  19.1955100 140.8482290 134.1396680  19.3702790
 142.1036220 133.3382410  19.6415400 131.7673790 135.8066050  12.7559060
 132.5337060 135.6947410  13.3184490 131.8448480 135.1104020  12.1035830
 130.4620550 133.2391120  13.4391950 130.5424140 132.2918630  13.5509350
 131.3540300 133.5698000  13.5452610 143.7917730 141.2955300  20.8709360
 143.9165150 142.1186470  21.3433170 144.6583290 141.0846030  20.5233510
 131.2635260 143.3886510  20.5426490 131.9997740 142.8401970  20.8135060
 131.6476180 144.2542520  20.4032480 128.1480740 139.4560080  16.4168000
 127.2220520 139.6981220  16.4073410 128.6137170 140.2834340  16.2952750
 130.2693540 142.5732580  29.7312070 131.0706270 142.8944630  30.1447470
 129.7545360 142.2128160  30.4531980 134.3737570 142.5616820  12.3652060
 135.1666180 142.8505650  11.9133850 133.8541920 142.1308990  11.6864540
 139.1058170 138.6812450  29.6787480 138.4996330 138.7044050  28.9383230
 138.8012280 137.9495490  30.2154730 140.5358540 142.4092740  28.2896890
 141.4880290 142.3250760  28.2397130 140.3886760 143.0734450  28.9630680
 143.4267740 141.7886950  13.7888800 143.1409250 141.3752090  12.9742980
 143.2287290 142.7174660  13.6689320 127.9891350 135.0606040  28.6748120
 128.4930370 134.4813320  29.2464350 127.2498770 135.3446270  29.2124490
 134.8914970 137.7820230  12.2294410 134.7865610 137.1672580  12.9555790
 134.7239190 137.2586120  11.4457420 135.0429290 136.4677030  28.2083640
 134.2774960 137.0362030  28.1238310 135.2245250 136.1753240  27.3151870
 138.1317700 136.8440260  12.8336400 137.5827800 137.2909560  13.4779140
 138.7536960 136.3389510  13.3574070 142.1852640 138.1982360  28.7658660
 142.9262110 138.5358120  28.2626120 141.4225320 138.3674420  28.2128430
 130.0214430 133.2035630  29.5698190 130.0619770 132.9049500  30.4783420
 130.8759930 133.6043240  29.4105710 133.7992820 135.8031180  14.7301700
 134.2209240 135.6371050  15.5733090 133.9243660 134.9931410  14.2356840
 131.9620240 131.7827730  27.5372680 131.4316700 131.2918680  26.9096020
 132.6308310 132.2111930  27.0030610 136.3120460 134.8268790  11.9778800
 136.8326120 134.1117810  11.6119950 136.9588860 135.4654660  12.2779310
 140.8598300 136.2497190  27.3013870 141.2739320 136.4042270  28.1504290
 139.9249300 136.3752410  27.4639650 141.3320470 133.5893350  29.3053020
 141.9141240 132.8345670  29.2173500 141.5082240 134.1200790  28.5284500
 132.4492540 128.7490100  27.6169970 132.3549410 128.1310850  26.8920840
 131.8689930 129.4756390  27.3899880 135.2153980 127.3063340  24.6497360
 134.7671280 127.3287600  23.8042910 134.5819180 126.9082360  25.2467660
 135.6213530 136.2017670  25.2709800 136.0401640 137.0450400  25.0986040
 134.7022160 136.3389710  25.0416580 137.9577430 133.9333850  26.6547640
 138.0773640 133.3374990  27.3942480 138.8171430 133.9703540  26.2348940
 140.2965330 134.4871040  25.2310150 139.7700550 135.0113660  24.6275290
 140.6396670 135.1198430  25.8619880 132.6951720 131.8764410  11.6759860
 132.4940780 131.0131770  12.0373200 132.5243770 131.7897770  10.7381460
 133.4720950 142.5070680  26.3867530 132.9342040 143.2316740  26.0676230
 133.7254910 142.0301020  25.5964870 134.7246200 130.4755200  27.9123460
 135.3145890 130.1671050  28.6001280 133.9066440 130.0034950  28.0683360
 139.5439630 130.0921010  28.1456480 138.8555150 129.4302550  28.0806470
 140.2645650 129.6459280  28.5904940 140.1740030 126.6872640  14.2046740
 140.4542320 125.8440540  14.5606160 139.4005760 126.9195750  14.7185490
 131.4934520 128.9765030  11.6637740 131.7960420 128.9832460  10.7556890
 132.2329110 128.6262890  12.1605400 136.3283160 143.7421890  26.6454180
 136.2541860 144.6457030  26.9526550 135.4262000 143.4233790  26.6176250
 134.7119450 127.9199650  12.6493940 134.3641450 127.2423640  12.0696390
 134.9132220 127.4589160  13.4637330 136.8768490 142.9080400  14.2680540
 137.7719280 143.2465370  14.2899300 136.9086120 142.1859810  13.6404820
 130.5164650 138.2807450  12.4967540 130.9539520 138.8237120  13.1525120
 131.0012380 137.4554400  12.5063880 127.7310450 141.0696480  19.9487800
 128.0613460 140.2017540  19.7166440 128.1601450 141.2755000  20.7792760
 132.3272370 139.4005490  17.6089770 132.0267910 139.2770460  18.5093680
 132.2209860 138.5414080  17.2005500 128.2200660 141.9367070  22.6869430
 127.7831650 142.1167870  23.5193580 128.7878340 142.6941690  22.5451150
 143.8562840 141.4384070  26.9746740 143.2564830 141.4976630  26.2310660
 143.9856740 140.4989050  27.1043590 145.0964290 139.1801890  12.3116450
 144.2657250 139.2478540  12.7823680 145.2736120 140.0706010  12.0083310
 144.5520750 135.9249370  14.8150650 145.3139660 136.4946020  14.9210340
 144.5675120 135.3576570  15.5858960 128.0525090 134.4487300  19.0458310
 127.3973930 134.1798940  18.4018010 128.8903040 134.3391780  18.5960290
 145.5580720 136.7799470  19.6592580 145.9289550 135.9966790  19.2528550
 146.1982650 137.4688570  19.4809880 142.5414480 138.1636050  25.0722900
 141.7274320 138.5933210  25.3348690 142.9488680 138.7754460  24.4591950
 144.6039920 136.2183740  11.9723170 144.8788760 137.1262620  11.8442390
 144.4150660 136.1546270  12.9085160 141.0015530 129.2428590  13.2676800
 141.4200410 129.0559570  12.4273460 140.6951590 128.3907640  13.5779730
 144.5005260 134.1552730  16.9652600 144.1248860 133.3880660  16.5333890
 143.7708380 134.5375430  17.4527530 129.0901020 134.8339870  23.5861650
 129.4574060 134.7467270  24.4657670 128.5211840 134.0706420  23.4868510
 143.8904880 133.3024250  26.5992120 143.6590970 133.0737000  25.6990070
 144.1509430 134.2223800  26.5537010 128.6417020 131.7448960  27.4920070
 127.7473070 131.7115720  27.8313780 129.1814570 131.9435750  28.2571320
 142.3292950 128.5280680  29.3771820 143.2063130 128.5364080  29.7605820
 142.3413790 127.7911520  28.7664170 127.2663170 131.6586230  14.9883640
 126.3627250 131.9216430  14.8135300 127.7503790 131.9297400  14.2083600
 143.7756220 132.3810220  20.2659840 144.2993700 131.8872870  19.6350010
 144.3615640 132.5160580  21.0107410 143.9545940 132.4650090  23.7879390
 143.0048650 132.4313630  23.9024380 144.1358950 133.3750200  23.5529160
 129.8090380 130.7151770  12.8978020 130.5182080 130.2934990  12.4125300
 129.0930320 130.7827000  12.2661370 129.4564540 126.7691100  11.9380670
 130.1792670 127.3100040  12.2561890 129.7289060 126.4954520  11.0622210
 143.2656190 131.6383570  16.2052250 143.7615310 131.4054440  16.9901130
 143.0672260 130.7995410  15.7889890 129.1456730 126.0197290  21.8403290
 129.7932920 125.4694670  21.3998450 129.5658570 126.2740440  22.6619100
 144.6943350 130.2744520  18.7389930 144.5842630 130.1200560  19.6772200
 145.4550940 129.7465460  18.4965340 143.0409070 126.2138650  25.1972930
 143.6781290 126.8272790  25.5632120 143.1883960 126.2499310  24.2522160
 145.5833620 128.1052440  11.9796070 146.5082930 127.9733620  11.7714360
 145.5609410 128.1845260  12.9332520 145.6572110 128.8763100  14.6052780
 144.8623610 128.8108220  15.1345690 145.8615390 129.8113740  14.5938130
 142.5990530 142.9154650  18.5991170 143.1949600 142.5939220  17.9225590
 142.8568680 142.4426470  19.3904440 128.8988730 126.1752960  24.5828610
 128.5503550 126.6316780  25.3486790 128.5676430 125.2810090  24.6651040
 130.5053100 139.3472560  28.7481800 130.4622730 138.9765470  29.6296260
 130.6364110 140.2850130  28.8883620 134.2059130 140.9032150  24.3491520
 133.9650490 141.1706710  23.4622040 135.1461770 141.0737880  24.4042380
 136.4113550 127.3664840  28.1048030 136.3502440 127.9586670  28.8543440
 137.3513930 127.2590800  27.9598290 139.0488110 127.0234900  27.7440320
 139.6628520 127.3414190  27.0821400 139.5937670 126.5383490  28.3636180
 145.4663290 142.9226530  25.1502160 144.9721570 143.3195400  24.4329290
 144.8576580 142.2975740  25.5439440 129.5709370 125.7029160  27.8579380
 130.1192360 125.5217210  27.0945490 129.6364680 124.9123270  28.3935690
 130.3441130 142.2934810  25.8679580 129.7501450 142.1619510  26.6069620
 130.3364970 141.4572950  25.4021680 139.7896150 125.5867040  24.0709610
 138.9155990 125.9202150  23.8682540 139.6806900 125.1140220  24.8961480
 140.6968130 127.7937910  25.4551330 140.3681490 126.9789670  25.0753060
 141.6450430 127.7507720  25.3317020 143.1502740 143.5649950  22.4288900
 142.6905710 144.3165760  22.0546920 142.5215200 142.8456420  22.3703700
 129.9753360 139.6593190  24.8187620 129.2487420 139.0398480  24.7513570
 130.0362510 140.0533800  23.9485700 133.5798460 141.8738190  21.6037030
 134.0963480 141.2625550  21.0785290 134.2295840 142.3766970  22.0948040
 136.3193960 142.7646680  22.4306010 136.6071770 142.5100980  21.5539020
 136.8317180 142.2124040  23.0211580 137.5370970 126.5036880  23.0102520
 136.7542760 126.9782380  23.2899280 137.2433900 125.5991710  22.9015700
 142.0892040 127.2059980  21.0551610 142.5300130 127.1505080  20.2073210
 141.8199630 128.1217990  21.1261790 143.9530610 126.8375220  19.0660430
 143.8919010 125.8936440  18.9191450 144.7322640 126.9455310  19.6113890
 128.2583360 142.9767580  18.0284380 128.0905400 142.3438260  18.7266270
 127.3917870 143.1826980  17.6778570 128.8811380 126.8084360  15.5316240
 129.6390740 126.9213240  14.9580270 128.4188550 127.6453560  15.4859670
 135.4225190 128.9223630  18.5218550 134.6099700 128.5480520  18.1814430
 135.9266830 128.1668710  18.8239740 139.9250170 125.5866080  19.7601620
 140.5279540 126.1586290  20.2350140 139.1843160 126.1505520  19.5375520
 143.0684770 125.9887640  15.0341900 143.2635400 126.8871090  15.3009330
 142.2814640 125.7574720  15.5274850 129.8646060 141.6700810  15.4734520
 129.3393680 142.0508840  14.7696480 129.7890640 142.2951580  16.1944230
 131.2536530 127.3348410  14.0718210 131.7829290 126.5478210  13.9426160
 131.8864850 128.0139600  14.3053740 133.4474370 127.0723550  17.1263600
 132.8177110 126.3710860  17.2933730 132.9079510 127.8327680  16.9096760
 136.3866320 143.6862780  29.7974210 137.3133630 143.4507050  29.8410170
 136.3716750 144.5134780  29.3160240 144.6211380 143.2288350  16.7948460
 144.7963570 142.5426090  16.1509380 143.9232950 143.7535400  16.4025130
 133.5729930 126.3507530  29.5616090 133.2914200 126.8541130  28.7976910
 133.9549630 125.5529280  29.1958220 132.4639030 143.6183190  14.3483770
 133.1957850 143.3342470  13.8007660 132.7232700 143.3796470  15.2383150
 131.6253820 139.7347920  14.3530100 130.9962700 140.2033020  14.9015930
 131.7401650 138.8897140  14.7876290 140.1745390 125.7661110  30.1396560
 140.0610840 126.0855720  31.0348080 140.9915130 126.1673620  29.8433840
 142.9543880 142.9132640  29.6215250 143.7469200 142.4181870  29.4141210
 143.2477030 143.5922780  30.2290860 137.2121580 135.5632600   2.3840570
 136.4363680 135.0833040   2.6739140 137.8634510 134.8838250   2.2096730
 131.2287410 135.8752410   3.2616330 130.3972290 135.6201120   3.6612840
 131.8368390 135.9463180   3.9974250 131.2088670 139.9092500   3.4574350
 131.5116710 139.0190240   3.2784570 131.9532260 140.4662720   3.2296600
 127.6012370 133.4359950   2.9298420 128.1728480 132.6682150   2.9302060
 127.6013910 133.7348710   2.0205030 136.6530570 138.2389790   2.3910730
 136.5838850 137.2979730   2.2299860 137.4150430 138.3291200   2.9633300
 128.8437240 128.8444310   4.7167350 128.6640080 127.9470060   4.9970110
 128.4417320 129.3916180   5.3914300 137.6835740 131.0460170   2.6179660
 138.0600560 130.1732050   2.5053330 137.5855250 131.3818870   1.7270100
 129.4623910 131.3404810   3.3249690 130.1434020 131.6043180   3.9437090
 129.1471960 130.5005680   3.6587700 133.6548480 132.3872170   2.4122280
 134.1626700 132.8853140   3.0527300 134.1861720 131.6107370   2.2361640
 145.7559410 130.5577360   6.1151630 145.0511580 130.9459070   5.5966740
 146.0217330 131.2527650   6.7172560 131.9384580 127.0270730   6.6785700
 131.9403020 127.5443120   5.8731600 131.1088890 126.5500910   6.6555630
 133.1887430 136.6665910   4.8559200 132.8556810 137.2934830   5.4980270
 133.3654110 137.1927790   4.0760870 141.7021340 130.4810990   2.3235540
 140.9976910 130.7695880   2.9038650 142.0633500 131.2911100   1.9635100
 131.6199910 128.7380690   4.6856150 131.9616720 129.5822740   4.3910020
 130.6815720 128.8864430   4.8021490 132.4006530 138.6346710   6.6708380
 133.0180530 139.3097790   6.3892830 131.5399650 139.0434690   6.5795880
 143.3184120 140.0986120   4.5863020 142.6347640 140.7685230   4.5779690
 143.8578410 140.2966770   3.8207880 144.7708260 129.9265780   2.7144750
 143.8233170 129.9604760   2.8460180 145.0958250 130.7404730   3.0994110
 140.8542860 141.9430250   3.3008200 140.8670020 141.5392540   2.4330460
 140.3018080 142.7177540   3.1969630 140.2528300 136.8460090   4.6290810
 140.6697090 136.6320200   3.7944270 140.9768120 137.1032880   5.1999430
 144.1990400 135.2447310   4.7207050 143.3709030 135.3140400   4.2457180
 144.7940880 135.8301620   4.2522880 141.1632410 132.0316630   5.6661920
 140.7503590 132.8570340   5.9201910 140.4308360 131.4461670   5.4738280
 133.7646900 138.5044090   2.6919800 133.4675190 137.8989560   2.0127580
 134.7146720 138.5421400   2.5809160 132.0093820 131.5919740   4.3079630
 132.5608410 131.7015080   3.5332880 132.5237330 131.9657340   5.0234860
 141.8532510 142.0775960   6.3542900 141.3763070 142.8848150   6.1615510
 141.1694300 141.4254290   6.5069110 132.8565330 138.2425780   9.3427600
 131.9593860 138.4665750   9.5901000 132.8818200 138.3660720   8.3939000
 131.6836550 135.1139100   7.9184970 131.5444320 135.9861900   8.2872370
 130.8017910 134.7711910   7.7732910 133.4816900 141.0560800  10.1270120
 133.4532330 141.4603750   9.2598550 133.3181870 140.1271160   9.9641720
 145.4331720 141.8387900  11.4234290 145.9091440 142.3170790  12.1023370
 146.0538880 141.7705390  10.6979790 127.6355200 136.8836650   3.8355880
 127.7135620 137.0185420   2.8911600 128.2496880 136.1752540   4.0284000
 144.8364970 139.0300750   8.5834300 144.9628030 138.7912630   7.6651480
 144.8786350 138.1985290   9.0556380 138.6981710 142.7328750   7.1529110
 139.2126380 142.6436760   7.9551540 137.8550790 143.0788450   7.4457020
 144.6888980 131.0833210   9.5484040 144.0733250 131.5912880   9.0199500
 144.3685400 130.1831540   9.4909980 127.6914720 137.9250820   6.3750340
 127.8545760 137.4556180   5.5569710 128.1567170 137.4174380   7.0399180
 136.7503300 129.9225100   7.0146230 136.2882670 130.1308120   7.8266170
 136.3481410 129.1084450   6.7116900 141.7507810 131.1434050   8.1442890
 140.9001400 130.8439800   8.4651960 141.5909600 131.3876060   7.2326710
 138.8457520 132.6435800  10.2441680 139.1710930 131.8099550   9.9043910
 139.6337850 133.1664320  10.3920010 134.5009390 127.6003910   3.2700510
 134.7981720 128.5066740   3.1892530 135.0494950 127.1122690   2.6560080
 134.6946920 133.0775730   9.8052430 134.5990520 132.1370460   9.6552830
 135.5378900 133.2990800   9.4100500 129.8257460 129.4889400   7.9586210
 129.4320850 130.3364610   8.1658990 129.1375860 128.8515770   8.1494850
 136.4002510 129.5724370  11.0282950 135.7100830 129.3796570  11.6629040
 137.1434810 129.8559010  11.5607250 127.1274510 127.4117860   1.9916290
 126.8387560 127.9820720   2.7041270 127.8720270 126.9322310   2.3547520
 138.6765480 133.4122810   3.8636870 137.9446600 133.9209620   4.2126970
 138.2789820 132.5952790   3.5625650 135.1142870 130.0877010   2.2689360
 135.1178930 129.6466960   1.4193900 136.0093990 130.4094340   2.3761180
 139.1391390 128.8656490   3.2759810 139.1564130 129.3165140   4.1201660
 138.8906970 127.9662130   3.4893250 142.5662140 126.2788670   9.1146190
 142.8907910 125.5478330   9.6404170 142.6018650 125.9602310   8.2127180
 129.2653700 137.3002250   8.5346150 128.8808490 136.6595920   9.1329110
 129.5765890 138.0038370   9.1040880 135.4150840 134.1478790   4.0154770
 135.7820970 133.6737360   4.7616110 135.2255900 135.0220360   4.3563110
 133.2050210 133.1887430   6.3338980 132.9007280 134.0679410   6.5589340
 134.1596670 133.2487220   6.3696420 142.4919980 136.3913780   2.7232220
 143.2119100 136.8869070   2.3328330 142.2901800 135.7131670   2.0786090
 137.8738780 136.4622840   8.6101220 137.8076090 135.5418510   8.3558810
 137.2443920 136.5598280   9.3245860 129.2613940 134.0290170   7.4810340
 128.9028880 134.6944020   8.0683680 128.9668500 133.1973720   7.8522960
 132.4627060 134.4874410  10.3649890 132.1627200 134.6331590   9.4677710
 133.2338300 133.9279700  10.2723280 137.8055510 139.2843410   8.3605020
 137.8200050 138.3524370   8.1423930 137.0980610 139.3703170   8.9994790
 144.0166720 135.9250750   7.7073600 143.2914910 136.5179530   7.5102990
 144.5442180 135.9174290   6.9086970 137.2389410 140.9260980   5.4545520
 137.8831630 141.1320360   6.1318940 137.6018850 140.1649380   5.0016370
 138.5121490 138.9293330   4.1722970 139.1543720 138.2286490   4.2855140
 139.0370840 139.7091770   3.9919860 140.2859110 139.7288230   7.3759030
 140.6215350 140.3154920   8.0536950 139.3659450 139.5980940   7.6056820
 127.8362510 127.5183410   8.1582440 127.1221030 127.7180330   8.7635050
 128.2557550 126.7422980   8.5297240 128.1235100 141.5063670   9.1448970
 128.2326220 140.5658410   9.0044360 127.4715660 141.7718420   8.4962700
 136.1147690 139.7779560  10.5447090 135.7944560 139.0588800  11.0892780
 135.4406050 140.4534630  10.6183150 139.3301290 130.0105720   5.9083890
 139.6982110 129.1900930   6.2363460 138.4699490 130.0707610   6.3239540
 136.2903280 132.6645310   6.1321860 136.7888530 133.1391130   6.7973710
 136.4326230 131.7408830   6.3391890 143.4970140 128.8813270   6.9750250
 142.9943740 129.6218670   7.3144060 144.3126800 129.2697270   6.6587040
 143.7917730 141.2955300   2.0965870 143.9165150 142.1186470   2.5689680
 144.6583290 141.0846030   1.7490020 131.2635260 143.3886510   1.7683000
 131.9997740 142.8401970   2.0391570 131.6476180 144.2542520   1.6288990
 130.2693540 142.5732580  10.9568580 131.0706270 142.8944630  11.3703980
 129.7545360 142.2128160  11.6788490 139.1058170 138.6812450  10.9043990
 138.4996330 138.7044050  10.1639740 138.8012280 137.9495490  11.4411240
 140.5358540 142.4092740   9.5153400 141.4880290 142.3250760   9.4653640
 140.3886760 143.0734450  10.1887190 127.9891350 135.0606040   9.9004630
 128.4930370 134.4813320  10.4720860 127.2498770 135.3446270  10.4381000
 135.0429290 136.4677030   9.4340150 134.2774960 137.0362030   9.3494820
 135.2245250 136.1753240   8.5408380 142.1852640 138.1982360   9.9915170
 142.9262110 138.5358120   9.4882630 141.4225320 138.3674420   9.4384940
 130.0214430 133.2035630  10.7954700 130.0619770 132.9049500  11.7039930
 130.8759930 133.6043240  10.6362220 131.9620240 131.7827730   8.7629190
 131.4316700 131.2918680   8.1352530 132.6308310 132.2111930   8.2287120
 140.8598300 136.2497190   8.5270380 141.2739320 136.4042270   9.3760800
 139.9249300 136.3752410   8.6896160 141.3320470 133.5893350  10.5309530
 141.9141240 132.8345670  10.4430010 141.5082240 134.1200790   9.7541010
 132.4492540 128.7490100   8.8426480 132.3549410 128.1310850   8.1177350
 131.8689930 129.4756390   8.6156390 135.2153980 127.3063340   5.8753870
 134.7671280 127.3287600   5.0299420 134.5819180 126.9082360   6.4724170
 135.6213530 136.2017670   6.4966310 136.0401640 137.0450400   6.3242550
 134.7022160 136.3389710   6.2673090 137.9577430 133.9333850   7.8804150
 138.0773640 133.3374990   8.6198990 138.8171430 133.9703540   7.4605450
 140.2965330 134.4871040   6.4566660 139.7700550 135.0113660   5.8531800
 140.6396670 135.1198430   7.0876390 133.4720950 142.5070680   7.6124040
 132.9342040 143.2316740   7.2932740 133.7254910 142.0301020   6.8221380
 134.7246200 130.4755200   9.1379970 135.3145890 130.1671050   9.8257790
 133.9066440 130.0034950   9.2939870 139.5439630 130.0921010   9.3712990
 138.8555150 129.4302550   9.3062980 140.2645650 129.6459280   9.8161450
 136.3283160 143.7421890   7.8710690 136.2541860 144.6457030   8.1783060
 135.4262000 143.4233790   7.8432760 128.2200660 141.9367070   3.9125940
 127.7831650 142.1167870   4.7450090 128.7878340 142.6941690   3.7707660
 143.8562840 141.4384070   8.2003250 143.2564830 141.4976630   7.4567170
 143.9856740 140.4989050   8.3300100 142.5414480 138.1636050   6.2979410
 141.7274320 138.5933210   6.5605200 142.9488680 138.7754460   5.6848460
 129.0901020 134.8339870   4.8118160 129.4574060 134.7467270   5.6914180
 128.5211840 134.0706420   4.7125020 143.8904880 133.3024250   7.8248630
 143.6590970 133.0737000   6.9246580 144.1509430 134.2223800   7.7793520
 128.6417020 131.7448960   8.7176580 127.7473070 131.7115720   9.0570290
 129.1814570 131.9435750   9.4827830 142.3292950 128.5280680  10.6028330
 143.2063130 128.5364080  10.9862330 142.3413790 127.7911520   9.9920680
 143.9545940 132.4650090   5.0135900 143.0048650 132.4313630   5.1280890
 144.1358950 133.3750200   4.7785670 129.1456730 126.0197290   3.0659800
 129.7932920 125.4694670   2.6254960 129.5658570 126.2740440   3.8875610
 143.0409070 126.2138650   6.4229440 143.6781290 126.8272790   6.7888630
 143.1883960 126.2499310   5.4778670 128.8988730 126.1752960   5.8085120
 128.5503550 126.6316780   6.5743300 128.5676430 125.2810090   5.8907550
 130.5053100 139.3472560   9.9738310 130.4622730 138.9765470  10.8552770
 130.6364110 140.2850130  10.1140130 134.2059130 140.9032150   5.5748030
 133.9650490 141.1706710   4.6878550 135.1461770 141.0737880   5.6298890
 136.4113550 127.3664840   9.3304540 136.3502440 127.9586670  10.0799950
 137.3513930 127.2590800   9.1854800 139.0488110 127.0234900   8.9696830
 139.6628520 127.3414190   8.3077910 139.5937670 126.5383490   9.5892690
 145.4663290 142.9226530   6.3758670 144.9721570 143.3195400   5.6585800
 144.8576580 142.2975740   6.7695950 129.5709370 125.7029160   9.0835890
 130.1192360 125.5217210   8.3202000 129.6364680 124.9123270   9.6192200
 130.3441130 142.2934810   7.0936090 129.7501450 142.1619510   7.8326130
 130.3364970 141.4572950   6.6278190 139.7896150 125.5867040   5.2966120
 138.9155990 125.9202150   5.0939050 139.6806900 125.1140220   6.1217990
 140.6968130 127.7937910   6.6807840 140.3681490 126.9789670   6.3009570
 141.6450430 127.7507720   6.5573530 143.1502740 143.5649950   3.6545410
 142.6905710 144.3165760   3.2803430 142.5215200 142.8456420   3.5960210
 129.9753360 139.6593190   6.0444130 129.2487420 139.0398480   5.9770080
 130.0362510 140.0533800   5.1742210 133.5798460 141.8738190   2.8293540
 134.0963480 141.2625550   2.3041800 134.2295840 142.3766970   3.3204550
 136.3193960 142.7646680   3.6562520 136.6071770 142.5100980   2.7795530
 136.8317180 142.2124040   4.2468090 137.5370970 126.5036880   4.2359030
 136.7542760 126.9782380   4.5155790 137.2433900 125.5991710   4.1272210
 142.0892040 127.2059980   2.2808120 142.5300130 127.1505080   1.4329720
 141.8199630 128.1217990   2.3518300 136.3866320 143.6862780  11.0230720
 137.3133630 143.4507050  11.0666680 136.3716750 144.5134780  10.5416750
 133.5729930 126.3507530  10.7872600 133.2914200 126.8541130  10.0233420
 133.9549630 125.5529280  10.4214730 140.1745390 125.7661110  11.3653070
 140.0610840 126.0855720  12.2604590 140.9915130 126.1673620  11.0690350
 142.9543880 142.9132640  10.8471760 143.7469200 142.4181870  10.6397720
 143.2477030 143.5922780  11.4547370 139.0803540 115.0110090 282.1183650
 138.9997590 114.0964700 281.8475360 138.6667960 115.5077160 281.4123360
 137.2121580 116.7889110 283.9992920 136.4363680 116.3089550 284.2891490
 137.8634510 116.1094760 283.8249080 141.2329010 121.1949300 282.7792050
 140.7710540 120.4236540 283.1079220 142.0454560 121.2215370 283.2844500
 129.6379360 112.0610810 278.6611070 128.7496060 112.4026780 278.5590950
 129.9220550 111.8611130 277.7691900 137.4592320 123.4807310 282.3996040
 136.8403760 123.9364810 281.8290480 138.3144100 123.6358770 281.9985740
 137.6835740 112.2716680 284.2332010 138.0600560 111.3988560 284.1205680
 137.5855250 112.6075380 283.3422450 131.8140750 110.6442310 279.6949450
 131.9207500 111.5446040 280.0018210 130.9033110 110.5960280 279.4044100
 141.4659860 109.7667120 281.1660350 142.2869480 109.2763690 281.2085830
 141.4993940 110.3564780 281.9192190 138.3255670 118.3646550 279.7927950
 137.7072940 118.8296000 279.2290670 138.8378920 119.0574030 280.2097460
 127.6938870 119.0503080 277.1667580 127.3166850 119.5390180 276.4352480
 127.9511940 119.7228360 277.7974110 135.3027800 107.4519470 282.6253090
 135.6102780 106.8966360 281.9088590 134.3728500 107.5863930 282.4426080
 142.1488280 119.8902980 280.0050720 142.0384610 118.9477310 280.1300140
 142.1456530 120.2518620 280.8913480 137.6908560 115.5168300 279.3613210
 136.7637840 115.4505680 279.5901680 137.8433380 116.4548430 279.2468450
 137.6777640 111.7885300 276.3580370 136.7381310 111.9499260 276.4432830
 137.9960900 112.5070980 275.8116360 141.7205850 117.0788600 279.8648460
 141.1018270 116.7408150 279.2174760 141.7030300 116.4348360 280.5727650
 133.2965200 116.0433040 282.1432940 132.8922200 115.3310290 281.6478840
 133.3828320 115.6986280 283.0320980 133.7646900 119.7300600 284.3072150
 133.4675190 119.1246070 283.6279930 134.7146720 119.7677910 284.1961510
 139.8970550 116.3175410 276.8721210 140.3363830 115.4797840 276.7259030
 140.6098970 116.9504810 276.9585350 138.0065930 121.2571480 280.8402450
 138.4461840 121.9995810 280.4257840 137.9452820 121.4998050 281.7641410
 143.4787690 107.5718220 275.1862250 143.1660350 107.6645050 276.0861320
 144.2400160 108.1499250 275.1359680 129.9969830 114.9378020 279.6439590
 129.8767430 115.6640110 279.0320860 129.6870720 114.1680930 279.1667500
 128.8802830 119.8093350 281.8614410 128.4730910 119.9507940 281.0068010
 129.7715840 119.5253510 281.6585620 140.6736110 124.2440600 278.1965460
 140.5137250 123.9543540 279.0947290 140.5082820 123.4680730 277.6610690
 133.1524490 124.0239130 279.9737080 132.9766970 123.1074670 279.7604880
 132.2980230 124.3826420 280.2134880 140.3762240 121.7528160 276.7563460
 139.6827400 121.7505450 276.0965740 141.1185100 121.3287480 276.3257630
 139.9412170 123.3790870 280.8311950 140.3969120 122.5980250 281.1450570
 140.2804690 124.0897690 281.3753130 132.4633490 108.2813090 283.0263260
 132.0201640 109.0622630 282.6947780 133.0218480 108.6042980 283.7334200
 135.5792310 107.9023790 277.9069090 134.9546490 107.8983660 278.6322400
 135.4922430 107.0354750 277.5105060 132.2547710 113.4046660 280.7544510
 132.0288630 113.1883830 281.6591130 131.4740240 113.8375120 280.4090480
 139.4845470 113.4110030 279.3535160 138.8854360 114.1345830 279.1698780
 140.0325080 113.3486810 278.5711610 138.0910340 112.0473570 281.3838440
 138.4839910 112.3645770 280.5707130 138.4527190 111.1685450 281.4982960
 127.1274510 108.6374370 283.6068640 126.8387560 109.2077230 284.3193620
 127.8720270 108.1578820 283.9699870 127.3144740 112.5794490 274.8171360
 127.2319410 113.5225250 274.9586350 126.9627800 112.4369400 273.9383710
 135.1142870 111.3133520 283.8841710 135.1178930 110.8723470 283.0346250
 136.0093990 111.6350850 283.9913530 130.9645250 111.1960010 282.8435920
 130.6245300 111.6735240 283.6002970 130.2022570 110.7425130 282.4837020
 135.1763020 112.3145600 276.8748470 135.2975840 112.2732080 277.8234290
 134.7911530 113.1769750 276.7195200 134.1884520 114.6246740 276.2731770
 133.6201420 114.1764990 275.6467680 134.8973520 114.9839520 275.7396920
 128.2791330 110.1178990 281.7600590 127.9938250 109.7534660 282.5979210
 128.2170190 109.3859450 281.1463730 131.7332000 118.6204930 278.5458180
 130.9594260 118.0802550 278.3856900 132.4626630 118.1011540 278.2075940
 142.4919980 117.6170290 284.3384570 143.2119100 118.1125580 283.9480680
 142.2901800 116.9388180 283.6938440 137.9529920 109.0108250 278.4813960
 137.1394530 108.5121420 278.4059270 137.7591870 109.8506500 278.0650310
 140.6678310 113.3827900 276.7776120 141.5557930 113.6945130 276.6027460
 140.6383400 112.5100150 276.3856700 131.7769400 118.2885310 282.1836990
 132.2948070 117.4853570 282.1293880 131.3253420 118.2264450 283.0253820
 136.6638900 119.5551590 277.4564290 137.0054600 120.2993820 276.9607610
 135.8351610 119.8682710 277.8189120 142.9392580 114.6939740 276.2455980
 142.8556300 115.1253960 275.3952420 143.6586770 115.1538090 276.6782800
 143.9679830 121.5482000 278.9738110 143.3255990 120.8937620 279.2481830
 143.5810490 121.9537090 278.1978780 139.5466310 118.8767430 282.8209800
 139.8990130 118.2795560 282.1611170 138.6628640 118.5511660 282.9918050
 135.6329590 119.6365120 280.2280210 136.3200720 120.1834330 280.6087800
 134.8462010 120.1805850 280.2629820 127.7721990 115.2537940 275.7197290
 128.6416840 115.5362740 276.0033210 127.2812310 116.0673810 275.6046100
 134.9356800 116.6411150 279.8405570 135.3919580 117.4516400 280.0665760
 134.5845010 116.3234290 280.6724060 130.8368580 106.9848800 280.3128090
 130.7083210 106.9766700 281.2613010 130.0130600 107.3231890 279.9619100
 142.3577210 120.4398460 275.5114460 142.1314790 119.7228900 276.1039100
 141.9673410 120.1910900 274.6736210 128.1393240 124.4665320 276.2858920
 128.4990880 125.0654660 275.6316190 127.9985580 125.0125210 277.0593950
 141.9393460 118.3570400 277.1728620 141.6515160 118.8183090 277.9606500
 142.7345630 117.8968170 277.4412840 134.1561860 121.8496520 277.1032590
 134.1471960 122.5826210 276.4877100 133.2360220 121.6028100 277.1959550
 129.7568500 117.0711410 277.8479350 129.1496450 117.8110310 277.8574650
 130.2317850 117.1610770 277.0217550 142.6963320 110.1919170 278.3323800
 142.0676480 110.2964840 277.6182030 142.2015240 110.4115950 279.1217680
 137.1421460 121.9124760 275.7657780 137.2433440 121.7088750 274.8359760
 136.2423200 121.6583040 275.9705560 134.6647350 112.4705120 279.7481680
 133.9563500 112.9391460 280.1895290 134.9491830 111.8127130 280.3826870
 138.6962780 109.1955780 281.1877470 138.5730560 109.2141910 280.2386980
 139.6447340 109.2434720 281.3075870 135.7839570 124.4311080 280.4605450
 136.0381070 124.3932470 279.5384820 134.8352050 124.3044410 280.4533700
 132.8682370 110.7790200 277.1232390 133.7172900 111.2160350 277.0572580
 132.5013640 111.0910460 277.9504450 141.7892150 115.3502960 282.0363960
 140.8482290 115.3653190 282.2111650 142.1036220 114.5638920 282.4824260
 131.7673790 117.0322560 275.5967920 132.5337060 116.9203920 276.1593350
 131.8448480 116.3360530 274.9444690 130.4620550 114.4647630 276.2800810
 130.5424140 113.5175140 276.3918210 131.3540300 114.7954510 276.3861470
 143.7917730 122.5211810 283.7118220 143.9165150 123.3442980 284.1842030
 144.6583290 122.3102540 283.3642370 131.2635260 124.6143020 283.3835350
 131.9997740 124.0658480 283.6543920 131.6476180 125.4799030 283.2441340
 128.1480740 120.6816590 279.2576860 127.2220520 120.9237730 279.2482270
 128.6137170 121.5090850 279.1361610 134.3737570 123.7873330 275.2060920
 135.1666180 124.0762160 274.7542710 133.8541920 123.3565500 274.5273400
 143.4267740 123.0143460 276.6297660 143.1409250 122.6008600 275.8151840
 143.2287290 123.9431170 276.5098180 134.8914970 119.0076740 275.0703270
 134.7865610 118.3929090 275.7964650 134.7239190 118.4842630 274.2866280
 138.1317700 118.0696770 275.6745260 137.5827800 118.5166070 276.3188000
 138.7536960 117.5646020 276.1982930 133.7992820 117.0287690 277.5710560
 134.2209240 116.8627560 278.4141950 133.9243660 116.2187920 277.0765700
 136.3120460 116.0525300 274.8187660 136.8326120 115.3374320 274.4528810
 136.9588860 116.6911170 275.1188170 132.6951720 113.1020920 274.5168720
 132.4940780 112.2388280 274.8782060 132.5243770 113.0154280 273.5790320
 140.1740030 107.9129150 277.0455600 140.4542320 107.0697050 277.4015020
 139.4005760 108.1452260 277.5594350 131.4934520 110.2021540 274.5046600
 131.7960420 110.2088970 273.5965750 132.2329110 109.8519400 275.0014260
 134.7119450 109.1456160 275.4902800 134.3641450 108.4680150 274.9105250
 134.9132220 108.6845670 276.3046190 136.8768490 124.1336910 277.1089400
 137.7719280 124.4721880 277.1308160 136.9086120 123.4116320 276.4813680
 130.5164650 119.5063960 275.3376400 130.9539520 120.0493630 275.9933980
 131.0012380 118.6810910 275.3472740 127.7310450 122.2952990 282.7896660
 128.0613460 121.4274050 282.5575300 128.1601450 122.5011510 283.6201620
 132.3272370 120.6262000 280.4498630 132.0267910 120.5026970 281.3502540
 132.2209860 119.7670590 280.0414360 145.0964290 120.4058400 275.1525310
 144.2657250 120.4735050 275.6232540 145.2736120 121.2962520 274.8492170
 144.5520750 117.1505880 277.6559510 145.3139660 117.7202530 277.7619200
 144.5675120 116.5833080 278.4267820 128.0525090 115.6743810 281.8867170
 127.3973930 115.4055450 281.2426870 128.8903040 115.5648290 281.4369150
 145.5580720 118.0055980 282.5001440 145.9289550 117.2223300 282.0937410
 146.1982650 118.6945080 282.3218740 144.6039920 117.4440250 274.8132030
 144.8788760 118.3519130 274.6851250 144.4150660 117.3802780 275.7494020
 141.0015530 110.4685100 276.1085660 141.4200410 110.2816080 275.2682320
 140.6951590 109.6164150 276.4188590 144.5005260 115.3809240 279.8061460
 144.1248860 114.6137170 279.3742750 143.7708380 115.7631940 280.2936390
 127.2663170 112.8842740 277.8292500 126.3627250 113.1472940 277.6544160
 127.7503790 113.1553910 277.0492460 143.7756220 113.6066730 283.1068700
 144.2993700 113.1129380 282.4758870 144.3615640 113.7417090 283.8516270
 129.8090380 111.9408280 275.7386880 130.5182080 111.5191500 275.2534160
 129.0930320 112.0083510 275.1070230 129.4564540 107.9947610 274.7789530
 130.1792670 108.5356550 275.0970750 129.7289060 107.7211030 273.9031070
 143.2656190 112.8640080 279.0461110 143.7615310 112.6310950 279.8309990
 143.0672260 112.0251920 278.6298750 144.6943350 111.5001030 281.5798790
 144.5842630 111.3457070 282.5181060 145.4550940 110.9721970 281.3374200
 145.5833620 109.3308950 274.8204930 146.5082930 109.1990130 274.6123220
 145.5609410 109.4101770 275.7741380 145.6572110 110.1019610 277.4461640
 144.8623610 110.0364730 277.9754550 145.8615390 111.0370250 277.4346990
 142.5990530 124.1411160 281.4400030 143.1949600 123.8195730 280.7634450
 142.8568680 123.6682980 282.2313300 142.0892040 108.4316490 283.8960470
 142.5300130 108.3761590 283.0482070 141.8199630 109.3474500 283.9670650
 143.9530610 108.0631730 281.9069290 143.8919010 107.1192950 281.7600310
 144.7322640 108.1711820 282.4522750 128.2583360 124.2024090 280.8693240
 128.0905400 123.5694770 281.5675130 127.3917870 124.4083490 280.5187430
 128.8811380 108.0340870 278.3725100 129.6390740 108.1469750 277.7989130
 128.4188550 108.8710070 278.3268530 135.4225190 110.1480140 281.3627410
 134.6099700 109.7737030 281.0223290 135.9266830 109.3925220 281.6648600
 139.9250170 106.8122590 282.6010480 140.5279540 107.3842800 283.0759000
 139.1843160 107.3762030 282.3784380 143.0684770 107.2144150 277.8750760
 143.2635400 108.1127600 278.1418190 142.2814640 106.9831230 278.3683710
 129.8646060 122.8957320 278.3143380 129.3393680 123.2765350 277.6105340
 129.7890640 123.5208090 279.0353090 131.2536530 108.5604920 276.9127070
 131.7829290 107.7734720 276.7835020 131.8864850 109.2396110 277.1462600
 133.4474370 108.2980060 279.9672460 132.8177110 107.5967370 280.1342590
 132.9079510 109.0584190 279.7505620 144.6211380 124.4544860 279.6357320
 144.7963570 123.7682600 278.9918240 143.9232950 124.9791910 279.2433990
 132.4639030 124.8439700 277.1892630 133.1957850 124.5598980 276.6416520
 132.7232700 124.6052980 278.0792010 131.6253820 120.9604430 277.1938960
 130.9962700 121.4289530 277.7424790 131.7401650 120.1153650 277.6285150
 139.0803540 115.0110090 263.3440160 138.9997590 114.0964700 263.0731870
 138.6667960 115.5077160 262.6379870 137.2121580 116.7889110 265.2249430
 136.4363680 116.3089550 265.5148000 137.8634510 116.1094760 265.0505590
 131.2287410 117.1008920 266.1025190 130.3972290 116.8457630 266.5021700
 131.8368390 117.1719690 266.8383110 141.2329010 121.1949300 264.0048560
 140.7710540 120.4236540 264.3335730 142.0454560 121.2215370 264.5101010
 131.2088670 121.1349010 266.2983210 131.5116710 120.2446750 266.1193430
 131.9532260 121.6919230 266.0705460 129.6379360 112.0610810 259.8867580
 128.7496060 112.4026780 259.7847460 129.9220550 111.8611130 258.9948410
 127.6012370 114.6616460 265.7707280 128.1728480 113.8938660 265.7710920
 127.6013910 114.9605220 264.8613890 137.4592320 123.4807310 263.6252550
 136.8403760 123.9364810 263.0546990 138.3144100 123.6358770 263.2242250
 136.6530570 119.4646300 265.2319590 136.5838850 118.5236240 265.0708720
 137.4150430 119.5547710 265.8042160 128.8437240 110.0700820 267.5576210
 128.6640080 109.1726570 267.8378970 128.4417320 110.6172690 268.2323160
 137.6835740 112.2716680 265.4588520 138.0600560 111.3988560 265.3462190
 137.5855250 112.6075380 264.5678960 131.8140750 110.6442310 260.9205960
 131.9207500 111.5446040 261.2274720 130.9033110 110.5960280 260.6300610
 141.4659860 109.7667120 262.3916860 142.2869480 109.2763690 262.4342340
 141.4993940 110.3564780 263.1448700 129.4623910 112.5661320 266.1658550
 130.1434020 112.8299690 266.7845950 129.1471960 111.7262190 266.4996560
 133.6548480 113.6128680 265.2531140 134.1626700 114.1109650 265.8936160
 134.1861720 112.8363880 265.0770500 145.7559410 111.7833870 268.9560490
 145.0511580 112.1715580 268.4375600 146.0217330 112.4784160 269.5581420
 131.9384580 108.2527240 269.5194560 131.9403020 108.7699630 268.7140460
 131.1088890 107.7757420 269.4964490 138.3255670 118.3646550 261.0184460
 137.7072940 118.8296000 260.4547180 138.8378920 119.0574030 261.4353970
 133.1887430 117.8922420 267.6968060 132.8556810 118.5191340 268.3389130
 133.3654110 118.4184300 266.9169730 141.7021340 111.7067500 265.1644400
 140.9976910 111.9952390 265.7447510 142.0633500 112.5167610 264.8043960
 131.6199910 109.9637200 267.5265010 131.9616720 110.8079250 267.2318880
 130.6815720 110.1120940 267.6430350 132.4006530 119.8603220 269.5117240
 133.0180530 120.5354300 269.2301690 131.5399650 120.2691200 269.4204740
 127.6938870 119.0503080 258.3924090 127.3166850 119.5390180 257.6608990
 127.9511940 119.7228360 259.0230620 143.3184120 121.3242630 267.4271880
 142.6347640 121.9941740 267.4188550 143.8578410 121.5223280 266.6616740
 144.7708260 111.1522290 265.5553610 143.8233170 111.1861270 265.6869040
 145.0958250 111.9661240 265.9402970 135.3027800 107.4519470 263.8509600
 135.6102780 106.8966360 263.1345100 134.3728500 107.5863930 263.6682590
 140.8542860 123.1686760 266.1417060 140.8670020 122.7649050 265.2739320
 140.3018080 123.9434050 266.0378490 142.1488280 119.8902980 261.2307230
 142.0384610 118.9477310 261.3556650 142.1456530 120.2518620 262.1169990
 140.2528300 118.0716600 267.4699670 140.6697090 117.8576710 266.6353130
 140.9768120 118.3289390 268.0408290 137.6908560 115.5168300 260.5869720
 136.7637840 115.4505680 260.8158190 137.8433380 116.4548430 260.4724960
 137.6777640 111.7885300 257.5836880 136.7381310 111.9499260 257.6689340
 137.9960900 112.5070980 257.0372870 144.1990400 116.4703820 267.5615910
 143.3709030 116.5396910 267.0866040 144.7940880 117.0558130 267.0931740
 141.7205850 117.0788600 261.0904970 141.1018270 116.7408150 260.4431270
 141.7030300 116.4348360 261.7984160 141.1632410 113.2573140 268.5070780
 140.7503590 114.0826850 268.7610770 140.4308360 112.6718180 268.3147140
 133.2965200 116.0433040 263.3689450 132.8922200 115.3310290 262.8735350
 133.3828320 115.6986280 264.2577490 133.7646900 119.7300600 265.5328660
 133.4675190 119.1246070 264.8536440 134.7146720 119.7677910 265.4218020
 132.0093820 112.8176250 267.1488490 132.5608410 112.9271590 266.3741740
 132.5237330 113.1913850 267.8643720 141.8532510 123.3032470 269.1951760
 141.3763070 124.1104660 269.0024370 141.1694300 122.6510800 269.3477970
 132.8565330 119.4682290 272.1836460 131.9593860 119.6922260 272.4309860
 132.8818200 119.5917230 271.2347860 139.8970550 116.3175410 258.0977720
 140.3363830 115.4797840 257.9515540 140.6098970 116.9504810 258.1841860
 131.6836550 116.3395610 270.7593830 131.5444320 117.2118410 271.1281230
 130.8017910 115.9968420 270.6141770 138.0065930 121.2571480 262.0658960
 138.4461840 121.9995810 261.6514350 137.9452820 121.4998050 262.9897920
 133.4816900 122.2817310 272.9678980 133.4532330 122.6860260 272.1007410
 133.3181870 121.3527670 272.8050580 143.4787690 107.5718220 256.4118760
 143.1660350 107.6645050 257.3117830 144.2400160 108.1499250 256.3616190
 129.9969830 114.9378020 260.8696100 129.8767430 115.6640110 260.2577370
 129.6870720 114.1680930 260.3924010 145.4331720 123.0644410 274.2643150
 145.9091440 123.5427300 274.9432230 146.0538880 122.9961900 273.5388650
 127.6355200 118.1093160 266.6764740 127.7135620 118.2441930 265.7320460
 128.2496880 117.4009050 266.8692860 128.8802830 119.8093350 263.0870920
 128.4730910 119.9507940 262.2324520 129.7715840 119.5253510 262.8842130
 144.8364970 120.2557260 271.4243160 144.9628030 120.0169140 270.5060340
 144.8786350 119.4241800 271.8965240 138.6981710 123.9585260 269.9937970
 139.2126380 123.8693270 270.7960400 137.8550790 124.3044960 270.2865880
 140.6736110 124.2440600 259.4221970 140.5137250 123.9543540 260.3203800
 140.5082820 123.4680730 258.8867200 133.1524490 124.0239130 261.1993590
 132.9766970 123.1074670 260.9861390 132.2980230 124.3826420 261.4391390
 140.3762240 121.7528160 257.9819970 139.6827400 121.7505450 257.3222250
 141.1185100 121.3287480 257.5514140 139.9412170 123.3790870 262.0568460
 140.3969120 122.5980250 262.3707080 140.2804690 124.0897690 262.6009640
 144.6888980 112.3089720 272.3892900 144.0733250 112.8169390 271.8608360
 144.3685400 111.4088050 272.3318840 127.6914720 119.1507330 269.2159200
 127.8545760 118.6812690 268.3978570 128.1567170 118.6430890 269.8808040
 132.4633490 108.2813090 264.2519770 132.0201640 109.0622630 263.9204290
 133.0218480 108.6042980 264.9590710 136.7503300 111.1481610 269.8555090
 136.2882670 111.3564630 270.6675030 136.3481410 110.3340960 269.5525760
 141.7507810 112.3690560 270.9851750 140.9001400 112.0696310 271.3060820
 141.5909600 112.6132570 270.0735570 138.8457520 113.8692310 273.0850540
 139.1710930 113.0356060 272.7452770 139.6337850 114.3920830 273.2328870
 135.5792310 107.9023790 259.1325600 134.9546490 107.8983660 259.8578910
 135.4922430 107.0354750 258.7361570 134.5009390 108.8260420 266.1109370
 134.7981720 109.7323250 266.0301390 135.0494950 108.3379200 265.4968940
 132.2547710 113.4046660 261.9801020 132.0288630 113.1883830 262.8847640
 131.4740240 113.8375120 261.6346990 139.4845470 113.4110030 260.5791670
 138.8854360 114.1345830 260.3955290 140.0325080 113.3486810 259.7968120
 134.6946920 114.3032240 272.6461290 134.5990520 113.3626970 272.4961690
 135.5378900 114.5247310 272.2509360 138.0910340 112.0473570 262.6094950
 138.4839910 112.3645770 261.7963640 138.4527190 111.1685450 262.7239470
 129.8257460 110.7145910 270.7995070 129.4320850 111.5621120 271.0067850
 129.1375860 110.0772280 270.9903710 136.4002510 110.7980880 273.8691810
 135.7100830 110.6053080 274.5037900 137.1434810 111.0815520 274.4016110
 127.1274510 108.6374370 264.8325150 126.8387560 109.2077230 265.5450130
 127.8720270 108.1578820 265.1956380 127.3144740 112.5794490 256.0427870
 127.2319410 113.5225250 256.1842860 126.9627800 112.4369400 255.1640220
 138.6765480 114.6379320 266.7045730 137.9446600 115.1466130 267.0535830
 138.2789820 113.8209300 266.4034510 135.1142870 111.3133520 265.1098220
 135.1178930 110.8723470 264.2602760 136.0093990 111.6350850 265.2170040
 130.9645250 111.1960010 264.0692430 130.6245300 111.6735240 264.8259480
 130.2022570 110.7425130 263.7093530 135.1763020 112.3145600 258.1004980
 135.2975840 112.2732080 259.0490800 134.7911530 113.1769750 257.9451710
 139.1391390 110.0913000 266.1168670 139.1564130 110.5421650 266.9610520
 138.8906970 109.1918640 266.3302110 134.1884520 114.6246740 257.4988280
 133.6201420 114.1764990 256.8724190 134.8973520 114.9839520 256.9653430
 142.5662140 107.5045180 271.9555050 142.8907910 106.7734840 272.4813030
 142.6018650 107.1858820 271.0536040 129.2653700 118.5258760 271.3755010
 128.8808490 117.8852430 271.9737970 129.5765890 119.2294880 271.9449740
 135.4150840 115.3735300 266.8563630 135.7820970 114.8993870 267.6024970
 135.2255900 116.2476870 267.1971970 128.2791330 110.1178990 262.9857100
 127.9938250 109.7534660 263.8235720 128.2170190 109.3859450 262.3720240
 133.2050210 114.4143940 269.1747840 132.9007280 115.2935920 269.3998200
 134.1596670 114.4743730 269.2105280 131.7332000 118.6204930 259.7714690
 130.9594260 118.0802550 259.6113410 132.4626630 118.1011540 259.4332450
 142.4919980 117.6170290 265.5641080 143.2119100 118.1125580 265.1737190
 142.2901800 116.9388180 264.9194950 137.9529920 109.0108250 259.7070470
 137.1394530 108.5121420 259.6315780 137.7591870 109.8506500 259.2906820
 137.8738780 117.6879350 271.4510080 137.8076090 116.7675020 271.1967670
 137.2443920 117.7854790 272.1654720 140.6678310 113.3827900 258.0032630
 141.5557930 113.6945130 257.8283970 140.6383400 112.5100150 257.6113210
 131.7769400 118.2885310 263.4093500 132.2948070 117.4853570 263.3550390
 131.3253420 118.2264450 264.2510330 136.6638900 119.5551590 258.6820800
 137.0054600 120.2993820 258.1864120 135.8351610 119.8682710 259.0445630
 129.2613940 115.2546680 270.3219200 128.9028880 115.9200530 270.9092540
 128.9668500 114.4230230 270.6931820 132.4627060 115.7130920 273.2058750
 132.1627200 115.8588100 272.3086570 133.2338300 115.1536210 273.1132140
 137.8055510 120.5099920 271.2013880 137.8200050 119.5780880 270.9832790
 137.0980610 120.5959680 271.8403650 142.9392580 114.6939740 257.4712490
 142.8556300 115.1253960 256.6208930 143.6586770 115.1538090 257.9039310
 144.0166720 117.1507260 270.5482460 143.2914910 117.7436040 270.3511850
 144.5442180 117.1430800 269.7495830 143.9679830 121.5482000 260.1994620
 143.3255990 120.8937620 260.4738340 143.5810490 121.9537090 259.4235290
 139.5466310 118.8767430 264.0466310 139.8990130 118.2795560 263.3867680
 138.6628640 118.5511660 264.2174560 135.6329590 119.6365120 261.4536720
 136.3200720 120.1834330 261.8344310 134.8462010 120.1805850 261.4886330
 127.7721990 115.2537940 256.9453800 128.6416840 115.5362740 257.2289720
 127.2812310 116.0673810 256.8302610 134.9356800 116.6411150 261.0662080
 135.3919580 117.4516400 261.2922270 134.5845010 116.3234290 261.8980570
 137.2389410 122.1517490 268.2954380 137.8831630 122.3576870 268.9727800
 137.6018850 121.3905890 267.8425230 130.8368580 106.9848800 261.5384600
 130.7083210 106.9766700 262.4869520 130.0130600 107.3231890 261.1875610
 138.5121490 120.1549840 267.0131830 139.1543720 119.4543000 267.1264000
 139.0370840 120.9348280 266.8328720 142.3577210 120.4398460 256.7370970
 142.1314790 119.7228900 257.3295610 141.9673410 120.1910900 255.8992720
 140.2859110 120.9544740 270.2167890 140.6215350 121.5411430 270.8945810
 139.3659450 120.8237450 270.4465680 128.1393240 124.4665320 257.5115430
 128.4990880 125.0654660 256.8572700 127.9985580 125.0125210 258.2850460
 127.8362510 108.7439920 270.9991300 127.1221030 108.9436840 271.6043910
 128.2557550 107.9679490 271.3706100 141.9393460 118.3570400 258.3985130
 141.6515160 118.8183090 259.1863010 142.7345630 117.8968170 258.6669350
 128.1235100 122.7320180 271.9857830 128.2326220 121.7914920 271.8453220
 127.4715660 122.9974930 271.3371560 136.1147690 121.0036070 273.3855950
 135.7944560 120.2845310 273.9301640 135.4406050 121.6791140 273.4592010
 134.1561860 121.8496520 258.3289100 134.1471960 122.5826210 257.7133610
 133.2360220 121.6028100 258.4216060 129.7568500 117.0711410 259.0735860
 129.1496450 117.8110310 259.0831160 130.2317850 117.1610770 258.2474060
 139.3301290 111.2362230 268.7492750 139.6982110 110.4157440 269.0772320
 138.4699490 111.2964120 269.1648400 142.6963320 110.1919170 259.5580310
 142.0676480 110.2964840 258.8438540 142.2015240 110.4115950 260.3474190
 137.1421460 121.9124760 256.9914290 137.2433440 121.7088750 256.0616270
 136.2423200 121.6583040 257.1962070 134.6647350 112.4705120 260.9738190
 133.9563500 112.9391460 261.4151800 134.9491830 111.8127130 261.6083380
 136.2903280 113.8901820 268.9730720 136.7888530 114.3647640 269.6382570
 136.4326230 112.9665340 269.1800750 138.6962780 109.1955780 262.4133980
 138.5730560 109.2141910 261.4643490 139.6447340 109.2434720 262.5332380
 135.7839570 124.4311080 261.6861960 136.0381070 124.3932470 260.7641330
 134.8352050 124.3044410 261.6790210 132.8682370 110.7790200 258.3488900
 133.7172900 111.2160350 258.2829090 132.5013640 111.0910460 259.1760960
 143.4970140 110.1069780 269.8159110 142.9943740 110.8475180 270.1552920
 144.3126800 110.4953780 269.4995900 141.7892150 115.3502960 263.2620470
 140.8482290 115.3653190 263.4368160 142.1036220 114.5638920 263.7080770
 131.7673790 117.0322560 256.8224430 132.5337060 116.9203920 257.3849860
 131.8448480 116.3360530 256.1701200 130.4620550 114.4647630 257.5057320
 130.5424140 113.5175140 257.6174720 131.3540300 114.7954510 257.6117980
 143.7917730 122.5211810 264.9374730 143.9165150 123.3442980 265.4098540
 144.6583290 122.3102540 264.5898880 131.2635260 124.6143020 264.6091860
 131.9997740 124.0658480 264.8800430 131.6476180 125.4799030 264.4697850
 128.1480740 120.6816590 260.4833370 127.2220520 120.9237730 260.4738780
 128.6137170 121.5090850 260.3618120 130.2693540 123.7989090 273.7977440
 131.0706270 124.1201140 274.2112840 129.7545360 123.4384670 274.5197350
 134.3737570 123.7873330 256.4317430 135.1666180 124.0762160 255.9799220
 133.8541920 123.3565500 255.7529910 139.1058170 119.9068960 273.7452850
 138.4996330 119.9300560 273.0048600 138.8012280 119.1752000 274.2820100
 140.5358540 123.6349250 272.3562260 141.4880290 123.5507270 272.3062500
 140.3886760 124.2990960 273.0296050 143.4267740 123.0143460 257.8554170
 143.1409250 122.6008600 257.0408350 143.2287290 123.9431170 257.7354690
 127.9891350 116.2862550 272.7413490 128.4930370 115.7069830 273.3129720
 127.2498770 116.5702780 273.2789860 134.8914970 119.0076740 256.2959780
 134.7865610 118.3929090 257.0221160 134.7239190 118.4842630 255.5122790
 135.0429290 117.6933540 272.2749010 134.2774960 118.2618540 272.1903680
 135.2245250 117.4009750 271.3817240 138.1317700 118.0696770 256.9001770
 137.5827800 118.5166070 257.5444510 138.7536960 117.5646020 257.4239440
 142.1852640 119.4238870 272.8324030 142.9262110 119.7614630 272.3291490
 141.4225320 119.5930930 272.2793800 130.0214430 114.4292140 273.6363560
 130.0619770 114.1306010 274.5448790 130.8759930 114.8299750 273.4771080
 133.7992820 117.0287690 258.7967070 134.2209240 116.8627560 259.6398460
 133.9243660 116.2187920 258.3022210 131.9620240 113.0084240 271.6038050
 131.4316700 112.5175190 270.9761390 132.6308310 113.4368440 271.0695980
 136.3120460 116.0525300 256.0444170 136.8326120 115.3374320 255.6785320
 136.9588860 116.6911170 256.3444680 140.8598300 117.4753700 271.3679240
 141.2739320 117.6298780 272.2169660 139.9249300 117.6008920 271.5305020
 141.3320470 114.8149860 273.3718390 141.9141240 114.0602180 273.2838870
 141.5082240 115.3457300 272.5949870 132.4492540 109.9746610 271.6835340
 132.3549410 109.3567360 270.9586210 131.8689930 110.7012900 271.4565250
 135.2153980 108.5319850 268.7162730 134.7671280 108.5544110 267.8708280
 134.5819180 108.1338870 269.3133030 135.6213530 117.4274180 269.3375170
 136.0401640 118.2706910 269.1651410 134.7022160 117.5646220 269.1081950
 137.9577430 115.1590360 270.7213010 138.0773640 114.5631500 271.4607850
 138.8171430 115.1960050 270.3014310 140.2965330 115.7127550 269.2975520
 139.7700550 116.2370170 268.6940660 140.6396670 116.3454940 269.9285250
 132.6951720 113.1020920 255.7425230 132.4940780 112.2388280 256.1038570
 132.5243770 113.0154280 254.8046830 133.4720950 123.7327190 270.4532900
 132.9342040 124.4573250 270.1341600 133.7254910 123.2557530 269.6630240
 134.7246200 111.7011710 271.9788830 135.3145890 111.3927560 272.6666650
 133.9066440 111.2291460 272.1348730 139.5439630 111.3177520 272.2121850
 138.8555150 110.6559060 272.1471840 140.2645650 110.8715790 272.6570310
 140.1740030 107.9129150 258.2712110 140.4542320 107.0697050 258.6271530
 139.4005760 108.1452260 258.7850860 131.4934520 110.2021540 255.7303110
 131.7960420 110.2088970 254.8222260 132.2329110 109.8519400 256.2270770
 136.3283160 124.9678400 270.7119550 136.2541860 125.8713540 271.0191920
 135.4262000 124.6490300 270.6841620 134.7119450 109.1456160 256.7159310
 134.3641450 108.4680150 256.1361760 134.9132220 108.6845670 257.5302700
 136.8768490 124.1336910 258.3345910 137.7719280 124.4721880 258.3564670
 136.9086120 123.4116320 257.7070190 130.5164650 119.5063960 256.5632910
 130.9539520 120.0493630 257.2190490 131.0012380 118.6810910 256.5729250
 127.7310450 122.2952990 264.0153170 128.0613460 121.4274050 263.7831810
 128.1601450 122.5011510 264.8458130 132.3272370 120.6262000 261.6755140
 132.0267910 120.5026970 262.5759050 132.2209860 119.7670590 261.2670870
 128.2200660 123.1623580 266.7534800 127.7831650 123.3424380 267.5858950
 128.7878340 123.9198200 266.6116520 143.8562840 122.6640580 271.0412110
 143.2564830 122.7233140 270.2976030 143.9856740 121.7245560 271.1708960
 145.0964290 120.4058400 256.3781820 144.2657250 120.4735050 256.8489050
 145.2736120 121.2962520 256.0748680 144.5520750 117.1505880 258.8816020
 145.3139660 117.7202530 258.9875710 144.5675120 116.5833080 259.6524330
 128.0525090 115.6743810 263.1123680 127.3973930 115.4055450 262.4683380
 128.8903040 115.5648290 262.6625660 145.5580720 118.0055980 263.7257950
 145.9289550 117.2223300 263.3193920 146.1982650 118.6945080 263.5475250
 142.5414480 119.3892560 269.1388270 141.7274320 119.8189720 269.4014060
 142.9488680 120.0010970 268.5257320 144.6039920 117.4440250 256.0388540
 144.8788760 118.3519130 255.9107760 144.4150660 117.3802780 256.9750530
 141.0015530 110.4685100 257.3342170 141.4200410 110.2816080 256.4938830
 140.6951590 109.6164150 257.6445100 144.5005260 115.3809240 261.0317970
 144.1248860 114.6137170 260.5999260 143.7708380 115.7631940 261.5192900
 129.0901020 116.0596380 267.6527020 129.4574060 115.9723780 268.5323040
 128.5211840 115.2962930 267.5533880 143.8904880 114.5280760 270.6657490
 143.6590970 114.2993510 269.7655440 144.1509430 115.4480310 270.6202380
 128.6417020 112.9705470 271.5585440 127.7473070 112.9372230 271.8979150
 129.1814570 113.1692260 272.3236690 142.3292950 109.7537190 273.4437190
 143.2063130 109.7620590 273.8271190 142.3413790 109.0168030 272.8329540
 127.2663170 112.8842740 259.0549010 126.3627250 113.1472940 258.8800670
 127.7503790 113.1553910 258.2748970 143.7756220 113.6066730 264.3325210
 144.2993700 113.1129380 263.7015380 144.3615640 113.7417090 265.0772780
 143.9545940 113.6906600 267.8544760 143.0048650 113.6570140 267.9689750
 144.1358950 114.6006710 267.6194530 129.8090380 111.9408280 256.9643390
 130.5182080 111.5191500 256.4790670 129.0930320 112.0083510 256.3326740
 129.4564540 107.9947610 256.0046040 130.1792670 108.5356550 256.3227260
 129.7289060 107.7211030 255.1287580 143.2656190 112.8640080 260.2717620
 143.7615310 112.6310950 261.0566500 143.0672260 112.0251920 259.8555260
 129.1456730 107.2453800 265.9068660 129.7932920 106.6951180 265.4663820
 129.5658570 107.4996950 266.7284470 144.6943350 111.5001030 262.8055300
 144.5842630 111.3457070 263.7437570 145.4550940 110.9721970 262.5630710
 143.0409070 107.4395160 269.2638300 143.6781290 108.0529300 269.6297490
 143.1883960 107.4755820 268.3187530 145.5833620 109.3308950 256.0461440
 146.5082930 109.1990130 255.8379730 145.5609410 109.4101770 256.9997890
 145.6572110 110.1019610 258.6718150 144.8623610 110.0364730 259.2011060
 145.8615390 111.0370250 258.6603500 142.5990530 124.1411160 262.6656540
 143.1949600 123.8195730 261.9890960 142.8568680 123.6682980 263.4569810
 128.8988730 107.4009470 268.6493980 128.5503550 107.8573290 269.4152160
 128.5676430 106.5066600 268.7316410 130.5053100 120.5729070 272.8147170
 130.4622730 120.2021980 273.6961630 130.6364110 121.5106640 272.9548990
 134.2059130 122.1288660 268.4156890 133.9650490 122.3963220 267.5287410
 135.1461770 122.2994390 268.4707750 136.4113550 108.5921350 272.1713400
 136.3502440 109.1843180 272.9208810 137.3513930 108.4847310 272.0263660
 139.0488110 108.2491410 271.8105690 139.6628520 108.5670700 271.1486770
 139.5937670 107.7640000 272.4301550 145.4663290 124.1483040 269.2167530
 144.9721570 124.5451910 268.4994660 144.8576580 123.5232250 269.6104810
 129.5709370 106.9285670 271.9244750 130.1192360 106.7473720 271.1610860
 129.6364680 106.1379780 272.4601060 130.3441130 123.5191320 269.9344950
 129.7501450 123.3876020 270.6734990 130.3364970 122.6829460 269.4687050
 139.7896150 106.8123550 268.1374980 138.9155990 107.1458660 267.9347910
 139.6806900 106.3396730 268.9626850 140.6968130 109.0194420 269.5216700
 140.3681490 108.2046180 269.1418430 141.6450430 108.9764230 269.3982390
 143.1502740 124.7906460 266.4954270 142.6905710 125.5422270 266.1212290
 142.5215200 124.0712930 266.4369070 129.9753360 120.8849700 268.8852990
 129.2487420 120.2654990 268.8178940 130.0362510 121.2790310 268.0151070
 133.5798460 123.0994700 265.6702400 134.0963480 122.4882060 265.1450660
 134.2295840 123.6023480 266.1613410 136.3193960 123.9903190 266.4971380
 136.6071770 123.7357490 265.6204390 136.8317180 123.4380550 267.0876950
 137.5370970 107.7293390 267.0767890 136.7542760 108.2038890 267.3564650
 137.2433900 106.8248220 266.9681070 142.0892040 108.4316490 265.1216980
 142.5300130 108.3761590 264.2738580 141.8199630 109.3474500 265.1927160
 143.9530610 108.0631730 263.1325800 143.8919010 107.1192950 262.9856820
 144.7322640 108.1711820 263.6779260 128.2583360 124.2024090 262.0949750
 128.0905400 123.5694770 262.7931640 127.3917870 124.4083490 261.7443940
 128.8811380 108.0340870 259.5981610 129.6390740 108.1469750 259.0245640
 128.4188550 108.8710070 259.5525040 135.4225190 110.1480140 262.5883920
 134.6099700 109.7737030 262.2479800 135.9266830 109.3925220 262.8905110
 139.9250170 106.8122590 263.8266990 140.5279540 107.3842800 264.3015510
 139.1843160 107.3762030 263.6040890 143.0684770 107.2144150 259.1007270
 143.2635400 108.1127600 259.3674700 142.2814640 106.9831230 259.5940220
 129.8646060 122.8957320 259.5399890 129.3393680 123.2765350 258.8361850
 129.7890640 123.5208090 260.2609600 131.2536530 108.5604920 258.1383580
 131.7829290 107.7734720 258.0091530 131.8864850 109.2396110 258.3719110
 133.4474370 108.2980060 261.1928970 132.8177110 107.5967370 261.3599100
 132.9079510 109.0584190 260.9762130 136.3866320 124.9119290 273.8639580
 137.3133630 124.6763560 273.9075540 136.3716750 125.7391290 273.3825610
 144.6211380 124.4544860 260.8613830 144.7963570 123.7682600 260.2174750
 143.9232950 124.9791910 260.4690500 133.5729930 107.5764040 273.6281460
 133.2914200 108.0797640 272.8642280 133.9549630 106.7785790 273.2623590
 132.4639030 124.8439700 258.4149140 133.1957850 124.5598980 257.8673030
 132.7232700 124.6052980 259.3048520 131.6253820 120.9604430 258.4195470
 130.9962700 121.4289530 258.9681300 131.7401650 120.1153650 258.8541660
 140.1745390 106.9917620 274.2061930 140.0610840 107.3112230 275.1013450
 140.9915130 107.3930130 273.9099210 142.9543880 124.1389150 273.6880620
 143.7469200 123.6438380 273.4806580 143.2477030 124.8179290 274.2956230
 139.0803540 115.0110090 244.5696670 138.9997590 114.0964700 244.2988380
 138.6667960 115.5077160 243.8636380 137.2121580 116.7889110 246.4505940
 136.4363680 116.3089550 246.7404510 137.8634510 116.1094760 246.2762100
 131.2287410 117.1008920 247.3281700 130.3972290 116.8457630 247.7278210
 131.8368390 117.1719690 248.0639620 141.2329010 121.1949300 245.2305070
 140.7710540 120.4236540 245.5592240 142.0454560 121.2215370 245.7357520
 131.2088670 121.1349010 247.5239720 131.5116710 120.2446750 247.3449940
 131.9532260 121.6919230 247.2961970 129.6379360 112.0610810 241.1124090
 128.7496060 112.4026780 241.0103970 129.9220550 111.8611130 240.2204920
 127.6012370 114.6616460 246.9963790 128.1728480 113.8938660 246.9967430
 127.6013910 114.9605220 246.0870400 137.4592320 123.4807310 244.8509060
 136.8403760 123.9364810 244.2803500 138.3144100 123.6358770 244.4498760
 136.6530570 119.4646300 246.4576100 136.5838850 118.5236240 246.2965230
 137.4150430 119.5547710 247.0298670 128.8437240 110.0700820 248.7832720
 128.6640080 109.1726570 249.0635480 128.4417320 110.6172690 249.4579670
 137.6835740 112.2716680 246.6845030 138.0600560 111.3988560 246.5718700
 137.5855250 112.6075380 245.7935470 131.8140750 110.6442310 242.1462470
 131.9207500 111.5446040 242.4531230 130.9033110 110.5960280 241.8557120
 141.4659860 109.7667120 243.6173370 142.2869480 109.2763690 243.6598850
 141.4993940 110.3564780 244.3705210 129.4623910 112.5661320 247.3915060
 130.1434020 112.8299690 248.0102460 129.1471960 111.7262190 247.7253070
 133.6548480 113.6128680 246.4787650 134.1626700 114.1109650 247.1192670
 134.1861720 112.8363880 246.3027010 145.7559410 111.7833870 250.1817000
 145.0511580 112.1715580 249.6632110 146.0217330 112.4784160 250.7837930
 131.9384580 108.2527240 250.7451070 131.9403020 108.7699630 249.9396970
 131.1088890 107.7757420 250.7221000 138.3255670 118.3646550 242.2440970
 137.7072940 118.8296000 241.6803690 138.8378920 119.0574030 242.6610480
 133.1887430 117.8922420 248.9224570 132.8556810 118.5191340 249.5645640
 133.3654110 118.4184300 248.1426240 141.7021340 111.7067500 246.3900910
 140.9976910 111.9952390 246.9704020 142.0633500 112.5167610 246.0300470
 131.6199910 109.9637200 248.7521520 131.9616720 110.8079250 248.4575390
 130.6815720 110.1120940 248.8686860 132.4006530 119.8603220 250.7373750
 133.0180530 120.5354300 250.4558200 131.5399650 120.2691200 250.6461250
 127.6938870 119.0503080 239.6180600 127.3166850 119.5390180 238.8865500
 127.9511940 119.7228360 240.2487130 143.3184120 121.3242630 248.6528390
 142.6347640 121.9941740 248.6445060 143.8578410 121.5223280 247.8873250
 144.7708260 111.1522290 246.7810120 143.8233170 111.1861270 246.9125550
 145.0958250 111.9661240 247.1659480 135.3027800 107.4519470 245.0766110
 135.6102780 106.8966360 244.3601610 134.3728500 107.5863930 244.8939100
 140.8542860 123.1686760 247.3673570 140.8670020 122.7649050 246.4995830
 140.3018080 123.9434050 247.2635000 142.1488280 119.8902980 242.4563740
 142.0384610 118.9477310 242.5813160 142.1456530 120.2518620 243.3426500
 140.2528300 118.0716600 248.6956180 140.6697090 117.8576710 247.8609640
 140.9768120 118.3289390 249.2664800 137.6908560 115.5168300 241.8126230
 136.7637840 115.4505680 242.0414700 137.8433380 116.4548430 241.6981470
 137.6777640 111.7885300 238.8093390 136.7381310 111.9499260 238.8945850
 137.9960900 112.5070980 238.2629380 144.1990400 116.4703820 248.7872420
 143.3709030 116.5396910 248.3122550 144.7940880 117.0558130 248.3188250
 141.7205850 117.0788600 242.3161480 141.1018270 116.7408150 241.6687780
 141.7030300 116.4348360 243.0240670 141.1632410 113.2573140 249.7327290
 140.7503590 114.0826850 249.9867280 140.4308360 112.6718180 249.5403650
 133.2965200 116.0433040 244.5945960 132.8922200 115.3310290 244.0991860
 133.3828320 115.6986280 245.4834000 132.0093820 112.8176250 248.3745000
 132.5608410 112.9271590 247.5998250 132.5237330 113.1913850 249.0900230
 141.8532510 123.3032470 250.4208270 141.3763070 124.1104660 250.2280880
 141.1694300 122.6510800 250.5734480 132.8565330 119.4682290 253.4092970
 131.9593860 119.6922260 253.6566370 132.8818200 119.5917230 252.4604370
 139.8970550 116.3175410 239.3234230 140.3363830 115.4797840 239.1772050
 140.6098970 116.9504810 239.4098370 131.6836550 116.3395610 251.9850340
 131.5444320 117.2118410 252.3537740 130.8017910 115.9968420 251.8398280
 138.0065930 121.2571480 243.2915470 138.4461840 121.9995810 242.8770860
 137.9452820 121.4998050 244.2154430 133.4816900 122.2817310 254.1935490
 133.4532330 122.6860260 253.3263920 133.3181870 121.3527670 254.0307090
 143.4787690 107.5718220 237.6375270 143.1660350 107.6645050 238.5374340
 144.2400160 108.1499250 237.5872700 129.9969830 114.9378020 242.0952610
 129.8767430 115.6640110 241.4833880 129.6870720 114.1680930 241.6180520
 145.4331720 123.0644410 255.4899660 145.9091440 123.5427300 256.1688740
 146.0538880 122.9961900 254.7645160 127.6355200 118.1093160 247.9021250
 127.7135620 118.2441930 246.9576970 128.2496880 117.4009050 248.0949370
 128.8802830 119.8093350 244.3127430 128.4730910 119.9507940 243.4581030
 129.7715840 119.5253510 244.1098640 144.8364970 120.2557260 252.6499670
 144.9628030 120.0169140 251.7316850 144.8786350 119.4241800 253.1221750
 138.6981710 123.9585260 251.2194480 139.2126380 123.8693270 252.0216910
 137.8550790 124.3044960 251.5122390 140.6736110 124.2440600 240.6478480
 140.5137250 123.9543540 241.5460310 140.5082820 123.4680730 240.1123710
 133.1524490 124.0239130 242.4250100 132.9766970 123.1074670 242.2117900
 132.2980230 124.3826420 242.6647900 140.3762240 121.7528160 239.2076480
 139.6827400 121.7505450 238.5478760 141.1185100 121.3287480 238.7770650
 139.9412170 123.3790870 243.2824970 140.3969120 122.5980250 243.5963590
 140.2804690 124.0897690 243.8266150 144.6888980 112.3089720 253.6149410
 144.0733250 112.8169390 253.0864870 144.3685400 111.4088050 253.5575350
 127.6914720 119.1507330 250.4415710 127.8545760 118.6812690 249.6235080
 128.1567170 118.6430890 251.1064550 132.4633490 108.2813090 245.4776280
 132.0201640 109.0622630 245.1460800 133.0218480 108.6042980 246.1847220
 136.7503300 111.1481610 251.0811600 136.2882670 111.3564630 251.8931540
 136.3481410 110.3340960 250.7782270 141.7507810 112.3690560 252.2108260
 140.9001400 112.0696310 252.5317330 141.5909600 112.6132570 251.2992080
 138.8457520 113.8692310 254.3107050 139.1710930 113.0356060 253.9709280
 139.6337850 114.3920830 254.4585380 135.5792310 107.9023790 240.3582110
 134.9546490 107.8983660 241.0835420 135.4922430 107.0354750 239.9618080
 134.5009390 108.8260420 247.3365880 134.7981720 109.7323250 247.2557900
 135.0494950 108.3379200 246.7225450 132.2547710 113.4046660 243.2057530
 132.0288630 113.1883830 244.1104150 131.4740240 113.8375120 242.8603500
 139.4845470 113.4110030 241.8048180 138.8854360 114.1345830 241.6211800
 140.0325080 113.3486810 241.0224630 134.6946920 114.3032240 253.8717800
 134.5990520 113.3626970 253.7218200 135.5378900 114.5247310 253.4765870
 138.0910340 112.0473570 243.8351460 138.4839910 112.3645770 243.0220150
 138.4527190 111.1685450 243.9495980 129.8257460 110.7145910 252.0251580
 129.4320850 111.5621120 252.2324360 129.1375860 110.0772280 252.2160220
 136.4002510 110.7980880 255.0948320 135.7100830 110.6053080 255.7294410
 137.1434810 111.0815520 255.6272620 127.1274510 108.6374370 246.0581660
 126.8387560 109.2077230 246.7706640 127.8720270 108.1578820 246.4212890
 127.3144740 112.5794490 237.2684380 127.2319410 113.5225250 237.4099370
 126.9627800 112.4369400 236.3896730 138.6765480 114.6379320 247.9302240
 137.9446600 115.1466130 248.2792340 138.2789820 113.8209300 247.6291020
 135.1142870 111.3133520 246.3354730 135.1178930 110.8723470 245.4859270
 136.0093990 111.6350850 246.4426550 130.9645250 111.1960010 245.2948940
 130.6245300 111.6735240 246.0515990 130.2022570 110.7425130 244.9350040
 135.1763020 112.3145600 239.3261490 135.2975840 112.2732080 240.2747310
 134.7911530 113.1769750 239.1708220 139.1391390 110.0913000 247.3425180
 139.1564130 110.5421650 248.1867030 138.8906970 109.1918640 247.5558620
 134.1884520 114.6246740 238.7244790 133.6201420 114.1764990 238.0980700
 134.8973520 114.9839520 238.1909940 142.5662140 107.5045180 253.1811560
 142.8907910 106.7734840 253.7069540 142.6018650 107.1858820 252.2792550
 129.2653700 118.5258760 252.6011520 128.8808490 117.8852430 253.1994480
 129.5765890 119.2294880 253.1706250 135.4150840 115.3735300 248.0820140
 135.7820970 114.8993870 248.8281480 135.2255900 116.2476870 248.4228480
 128.2791330 110.1178990 244.2113610 127.9938250 109.7534660 245.0492230
 128.2170190 109.3859450 243.5976750 133.2050210 114.4143940 250.4004350
 132.9007280 115.2935920 250.6254710 134.1596670 114.4743730 250.4361790
 131.7332000 118.6204930 240.9971200 130.9594260 118.0802550 240.8369920
 132.4626630 118.1011540 240.6588960 142.4919980 117.6170290 246.7897590
 143.2119100 118.1125580 246.3993700 142.2901800 116.9388180 246.1451460
 137.9529920 109.0108250 240.9326980 137.1394530 108.5121420 240.8572290
 137.7591870 109.8506500 240.5163330 137.8738780 117.6879350 252.6766590
 137.8076090 116.7675020 252.4224180 137.2443920 117.7854790 253.3911230
 140.6678310 113.3827900 239.2289140 141.5557930 113.6945130 239.0540480
 140.6383400 112.5100150 238.8369720 131.7769400 118.2885310 244.6350010
 132.2948070 117.4853570 244.5806900 131.3253420 118.2264450 245.4766840
 136.6638900 119.5551590 239.9077310 137.0054600 120.2993820 239.4120630
 135.8351610 119.8682710 240.2702140 129.2613940 115.2546680 251.5475710
 128.9028880 115.9200530 252.1349050 128.9668500 114.4230230 251.9188330
 132.4627060 115.7130920 254.4315260 132.1627200 115.8588100 253.5343080
 133.2338300 115.1536210 254.3388650 137.8055510 120.5099920 252.4270390
 137.8200050 119.5780880 252.2089300 137.0980610 120.5959680 253.0660160
 142.9392580 114.6939740 238.6969000 142.8556300 115.1253960 237.8465440
 143.6586770 115.1538090 239.1295820 144.0166720 117.1507260 251.7738970
 143.2914910 117.7436040 251.5768360 144.5442180 117.1430800 250.9752340
 143.9679830 121.5482000 241.4251130 143.3255990 120.8937620 241.6994850
 143.5810490 121.9537090 240.6491800 139.5466310 118.8767430 245.2722820
 139.8990130 118.2795560 244.6124190 138.6628640 118.5511660 245.4431070
 135.6329590 119.6365120 242.6793230 136.3200720 120.1834330 243.0600820
 134.8462010 120.1805850 242.7142840 127.7721990 115.2537940 238.1710310
 128.6416840 115.5362740 238.4546230 127.2812310 116.0673810 238.0559120
 134.9356800 116.6411150 242.2918590 135.3919580 117.4516400 242.5178780
 134.5845010 116.3234290 243.1237080 137.2389410 122.1517490 249.5210890
 137.8831630 122.3576870 250.1984310 137.6018850 121.3905890 249.0681740
 130.8368580 106.9848800 242.7641110 130.7083210 106.9766700 243.7126030
 130.0130600 107.3231890 242.4132120 138.5121490 120.1549840 248.2388340
 139.1543720 119.4543000 248.3520510 139.0370840 120.9348280 248.0585230
 142.3577210 120.4398460 237.9627480 142.1314790 119.7228900 238.5552120
 141.9673410 120.1910900 237.1249230 140.2859110 120.9544740 251.4424400
 140.6215350 121.5411430 252.1202320 139.3659450 120.8237450 251.6722190
 128.1393240 124.4665320 238.7371940 128.4990880 125.0654660 238.0829210
 127.9985580 125.0125210 239.5106970 127.8362510 108.7439920 252.2247810
 127.1221030 108.9436840 252.8300420 128.2557550 107.9679490 252.5962610
 141.9393460 118.3570400 239.6241640 141.6515160 118.8183090 240.4119520
 142.7345630 117.8968170 239.8925860 128.1235100 122.7320180 253.2114340
 128.2326220 121.7914920 253.0709730 127.4715660 122.9974930 252.5628070
 136.1147690 121.0036070 254.6112460 135.7944560 120.2845310 255.1558150
 135.4406050 121.6791140 254.6848520 134.1561860 121.8496520 239.5545610
 134.1471960 122.5826210 238.9390120 133.2360220 121.6028100 239.6472570
 129.7568500 117.0711410 240.2992370 129.1496450 117.8110310 240.3087670
 130.2317850 117.1610770 239.4730570 139.3301290 111.2362230 249.9749260
 139.6982110 110.4157440 250.3028830 138.4699490 111.2964120 250.3904910
 142.6963320 110.1919170 240.7836820 142.0676480 110.2964840 240.0695050
 142.2015240 110.4115950 241.5730700 137.1421460 121.9124760 238.2170800
 137.2433440 121.7088750 237.2872780 136.2423200 121.6583040 238.4218580
 134.6647350 112.4705120 242.1994700 133.9563500 112.9391460 242.6408310
 134.9491830 111.8127130 242.8339890 136.2903280 113.8901820 250.1987230
 136.7888530 114.3647640 250.8639080 136.4326230 112.9665340 250.4057260
 138.6962780 109.1955780 243.6390490 138.5730560 109.2141910 242.6900000
 139.6447340 109.2434720 243.7588890 135.7839570 124.4311080 242.9118470
 136.0381070 124.3932470 241.9897840 134.8352050 124.3044410 242.9046720
 132.8682370 110.7790200 239.5745410 133.7172900 111.2160350 239.5085600
 132.5013640 111.0910460 240.4017470 143.4970140 110.1069780 251.0415620
 142.9943740 110.8475180 251.3809430 144.3126800 110.4953780 250.7252410
 141.7892150 115.3502960 244.4876980 140.8482290 115.3653190 244.6624670
 142.1036220 114.5638920 244.9337280 131.7673790 117.0322560 238.0480940
 132.5337060 116.9203920 238.6106370 131.8448480 116.3360530 237.3957710
 130.4620550 114.4647630 238.7313830 130.5424140 113.5175140 238.8431230
 131.3540300 114.7954510 238.8374490 143.7917730 122.5211810 246.1631240
 143.9165150 123.3442980 246.6355050 144.6583290 122.3102540 245.8155390
 131.2635260 124.6143020 245.8348370 131.9997740 124.0658480 246.1056940
 131.6476180 125.4799030 245.6954360 128.1480740 120.6816590 241.7089880
 127.2220520 120.9237730 241.6995290 128.6137170 121.5090850 241.5874630
 130.2693540 123.7989090 255.0233950 131.0706270 124.1201140 255.4369350
 129.7545360 123.4384670 255.7453860 134.3737570 123.7873330 237.6573940
 135.1666180 124.0762160 237.2055730 133.8541920 123.3565500 236.9786420
 139.1058170 119.9068960 254.9709360 138.4996330 119.9300560 254.2305110
 138.8012280 119.1752000 255.5076610 140.5358540 123.6349250 253.5818770
 141.4880290 123.5507270 253.5319010 140.3886760 124.2990960 254.2552560
 143.4267740 123.0143460 239.0810680 143.1409250 122.6008600 238.2664860
 143.2287290 123.9431170 238.9611200 127.9891350 116.2862550 253.9670000
 128.4930370 115.7069830 254.5386230 127.2498770 116.5702780 254.5046370
 134.8914970 119.0076740 237.5216290 134.7865610 118.3929090 238.2477670
 134.7239190 118.4842630 236.7379300 135.0429290 117.6933540 253.5005520
 134.2774960 118.2618540 253.4160190 135.2245250 117.4009750 252.6073750
 138.1317700 118.0696770 238.1258280 137.5827800 118.5166070 238.7701020
 138.7536960 117.5646020 238.6495950 142.1852640 119.4238870 254.0580540
 142.9262110 119.7614630 253.5548000 141.4225320 119.5930930 253.5050310
 130.0214430 114.4292140 254.8620070 130.0619770 114.1306010 255.7705300
 130.8759930 114.8299750 254.7027590 133.7992820 117.0287690 240.0223580
 134.2209240 116.8627560 240.8654970 133.9243660 116.2187920 239.5278720
 131.9620240 113.0084240 252.8294560 131.4316700 112.5175190 252.2017900
 132.6308310 113.4368440 252.2952490 136.3120460 116.0525300 237.2700680
 136.8326120 115.3374320 236.9041830 136.9588860 116.6911170 237.5701190
 140.8598300 117.4753700 252.5935750 141.2739320 117.6298780 253.4426170
 139.9249300 117.6008920 252.7561530 141.3320470 114.8149860 254.5974900
 141.9141240 114.0602180 254.5095380 141.5082240 115.3457300 253.8206380
 132.4492540 109.9746610 252.9091850 132.3549410 109.3567360 252.1842720
 131.8689930 110.7012900 252.6821760 135.2153980 108.5319850 249.9419240
 134.7671280 108.5544110 249.0964790 134.5819180 108.1338870 250.5389540
 135.6213530 117.4274180 250.5631680 136.0401640 118.2706910 250.3907920
 134.7022160 117.5646220 250.3338460 137.9577430 115.1590360 251.9469520
 138.0773640 114.5631500 252.6864360 138.8171430 115.1960050 251.5270820
 140.2965330 115.7127550 250.5232030 139.7700550 116.2370170 249.9197170
 140.6396670 116.3454940 251.1541760 132.6951720 113.1020920 236.9681740
 132.4940780 112.2388280 237.3295080 132.5243770 113.0154280 236.0303340
 133.4720950 123.7327190 251.6789410 132.9342040 124.4573250 251.3598110
 133.7254910 123.2557530 250.8886750 134.7246200 111.7011710 253.2045340
 135.3145890 111.3927560 253.8923160 133.9066440 111.2291460 253.3605240
 139.5439630 111.3177520 253.4378360 138.8555150 110.6559060 253.3728350
 140.2645650 110.8715790 253.8826820 140.1740030 107.9129150 239.4968620
 140.4542320 107.0697050 239.8528040 139.4005760 108.1452260 240.0107370
 131.4934520 110.2021540 236.9559620 131.7960420 110.2088970 236.0478770
 132.2329110 109.8519400 237.4527280 136.3283160 124.9678400 251.9376060
 136.2541860 125.8713540 252.2448430 135.4262000 124.6490300 251.9098130
 134.7119450 109.1456160 237.9415820 134.3641450 108.4680150 237.3618270
 134.9132220 108.6845670 238.7559210 136.8768490 124.1336910 239.5602420
 137.7719280 124.4721880 239.5821180 136.9086120 123.4116320 238.9326700
 130.5164650 119.5063960 237.7889420 130.9539520 120.0493630 238.4447000
 131.0012380 118.6810910 237.7985760 127.7310450 122.2952990 245.2409680
 128.0613460 121.4274050 245.0088320 128.1601450 122.5011510 246.0714640
 132.3272370 120.6262000 242.9011650 132.0267910 120.5026970 243.8015560
 132.2209860 119.7670590 242.4927380 128.2200660 123.1623580 247.9791310
 127.7831650 123.3424380 248.8115460 128.7878340 123.9198200 247.8373030
 143.8562840 122.6640580 252.2668620 143.2564830 122.7233140 251.5232540
 143.9856740 121.7245560 252.3965470 145.0964290 120.4058400 237.6038330
 144.2657250 120.4735050 238.0745560 145.2736120 121.2962520 237.3005190
 144.5520750 117.1505880 240.1072530 145.3139660 117.7202530 240.2132220
 144.5675120 116.5833080 240.8780840 128.0525090 115.6743810 244.3380190
 127.3973930 115.4055450 243.6939890 128.8903040 115.5648290 243.8882170
 145.5580720 118.0055980 244.9514460 145.9289550 117.2223300 244.5450430
 146.1982650 118.6945080 244.7731760 142.5414480 119.3892560 250.3644780
 141.7274320 119.8189720 250.6270570 142.9488680 120.0010970 249.7513830
 144.6039920 117.4440250 237.2645050 144.8788760 118.3519130 237.1364270
 144.4150660 117.3802780 238.2007040 141.0015530 110.4685100 238.5598680
 141.4200410 110.2816080 237.7195340 140.6951590 109.6164150 238.8701610
 144.5005260 115.3809240 242.2574480 144.1248860 114.6137170 241.8255770
 143.7708380 115.7631940 242.7449410 129.0901020 116.0596380 248.8783530
 129.4574060 115.9723780 249.7579550 128.5211840 115.2962930 248.7790390
 143.8904880 114.5280760 251.8914000 143.6590970 114.2993510 250.9911950
 144.1509430 115.4480310 251.8458890 128.6417020 112.9705470 252.7841950
 127.7473070 112.9372230 253.1235660 129.1814570 113.1692260 253.5493200
 142.3292950 109.7537190 254.6693700 143.2063130 109.7620590 255.0527700
 142.3413790 109.0168030 254.0586050 127.2663170 112.8842740 240.2805520
 126.3627250 113.1472940 240.1057180 127.7503790 113.1553910 239.5005480
 143.7756220 113.6066730 245.5581720 144.2993700 113.1129380 244.9271890
 144.3615640 113.7417090 246.3029290 143.9545940 113.6906600 249.0801270
 143.0048650 113.6570140 249.1946260 144.1358950 114.6006710 248.8451040
 129.8090380 111.9408280 238.1899900 130.5182080 111.5191500 237.7047180
 129.0930320 112.0083510 237.5583250 129.4564540 107.9947610 237.2302550
 130.1792670 108.5356550 237.5483770 129.7289060 107.7211030 236.3544090
 143.2656190 112.8640080 241.4974130 143.7615310 112.6310950 242.2823010
 143.0672260 112.0251920 241.0811770 129.1456730 107.2453800 247.1325170
 129.7932920 106.6951180 246.6920330 129.5658570 107.4996950 247.9540980
 144.6943350 111.5001030 244.0311810 144.5842630 111.3457070 244.9694080
 145.4550940 110.9721970 243.7887220 143.0409070 107.4395160 250.4894810
 143.6781290 108.0529300 250.8554000 143.1883960 107.4755820 249.5444040
 145.5833620 109.3308950 237.2717950 146.5082930 109.1990130 237.0636240
 145.5609410 109.4101770 238.2254400 145.6572110 110.1019610 239.8974660
 144.8623610 110.0364730 240.4267570 145.8615390 111.0370250 239.8860010
 142.5990530 124.1411160 243.8913050 143.1949600 123.8195730 243.2147470
 142.8568680 123.6682980 244.6826320 128.8988730 107.4009470 249.8750490
 128.5503550 107.8573290 250.6408670 128.5676430 106.5066600 249.9572920
 130.5053100 120.5729070 254.0403680 130.4622730 120.2021980 254.9218140
 130.6364110 121.5106640 254.1805500 134.2059130 122.1288660 249.6413400
 133.9650490 122.3963220 248.7543920 135.1461770 122.2994390 249.6964260
 136.4113550 108.5921350 253.3969910 136.3502440 109.1843180 254.1465320
 137.3513930 108.4847310 253.2520170 139.0488110 108.2491410 253.0362200
 139.6628520 108.5670700 252.3743280 139.5937670 107.7640000 253.6558060
 145.4663290 124.1483040 250.4424040 144.9721570 124.5451910 249.7251170
 144.8576580 123.5232250 250.8361320 129.5709370 106.9285670 253.1501260
 130.1192360 106.7473720 252.3867370 129.6364680 106.1379780 253.6857570
 130.3441130 123.5191320 251.1601460 129.7501450 123.3876020 251.8991500
 130.3364970 122.6829460 250.6943560 139.7896150 106.8123550 249.3631490
 138.9155990 107.1458660 249.1604420 139.6806900 106.3396730 250.1883360
 140.6968130 109.0194420 250.7473210 140.3681490 108.2046180 250.3674940
 141.6450430 108.9764230 250.6238900 143.1502740 124.7906460 247.7210780
 142.6905710 125.5422270 247.3468800 142.5215200 124.0712930 247.6625580
 129.9753360 120.8849700 250.1109500 129.2487420 120.2654990 250.0435450
 130.0362510 121.2790310 249.2407580 133.5798460 123.0994700 246.8958910
 134.0963480 122.4882060 246.3707170 134.2295840 123.6023480 247.3869920
 136.3193960 123.9903190 247.7227890 136.6071770 123.7357490 246.8460900
 136.8317180 123.4380550 248.3133460 137.5370970 107.7293390 248.3024400
 136.7542760 108.2038890 248.5821160 137.2433900 106.8248220 248.1937580
 142.0892040 108.4316490 246.3473490 142.5300130 108.3761590 245.4995090
 141.8199630 109.3474500 246.4183670 143.9530610 108.0631730 244.3582310
 143.8919010 107.1192950 244.2113330 144.7322640 108.1711820 244.9035770
 128.2583360 124.2024090 243.3206260 128.0905400 123.5694770 244.0188150
 127.3917870 124.4083490 242.9700450 128.8811380 108.0340870 240.8238120
 129.6390740 108.1469750 240.2502150 128.4188550 108.8710070 240.7781550
 135.4225190 110.1480140 243.8140430 134.6099700 109.7737030 243.4736310
 135.9266830 109.3925220 244.1161620 139.9250170 106.8122590 245.0523500
 140.5279540 107.3842800 245.5272020 139.1843160 107.3762030 244.8297400
 143.0684770 107.2144150 240.3263780 143.2635400 108.1127600 240.5931210
 142.2814640 106.9831230 240.8196730 129.8646060 122.8957320 240.7656400
 129.3393680 123.2765350 240.0618360 129.7890640 123.5208090 241.4866110
 131.2536530 108.5604920 239.3640090 131.7829290 107.7734720 239.2348040
 131.8864850 109.2396110 239.5975620 133.4474370 108.2980060 242.4185480
 132.8177110 107.5967370 242.5855610 132.9079510 109.0584190 242.2018640
 136.3866320 124.9119290 255.0896090 137.3133630 124.6763560 255.1332050
 136.3716750 125.7391290 254.6082120 144.6211380 124.4544860 242.0870340
 144.7963570 123.7682600 241.4431260 143.9232950 124.9791910 241.6947010
 133.5729930 107.5764040 254.8537970 133.2914200 108.0797640 254.0898790
 133.9549630 106.7785790 254.4880100 132.4639030 124.8439700 239.6405650
 133.1957850 124.5598980 239.0929540 132.7232700 124.6052980 240.5305030
 131.6253820 120.9604430 239.6451980 130.9962700 121.4289530 240.1937810
 131.7401650 120.1153650 240.0798170 140.1745390 106.9917620 255.4318440
 140.0610840 107.3112230 256.3269960 140.9915130 107.3930130 255.1355720
 142.9543880 124.1389150 254.9137130 143.7469200 123.6438380 254.7063090
 143.2477030 124.8179290 255.5212740 139.0803540 115.0110090 225.7953180
 138.9997590 114.0964700 225.5244890 138.6667960 115.5077160 225.0892890
 137.2121580 116.7889110 227.6762450 136.4363680 116.3089550 227.9661020
 137.8634510 116.1094760 227.5018610 131.2287410 117.1008920 228.5538210
 130.3972290 116.8457630 228.9534720 131.8368390 117.1719690 229.2896130
 141.2329010 121.1949300 226.4561580 140.7710540 120.4236540 226.7848750
 142.0454560 121.2215370 226.9614030 131.2088670 121.1349010 228.7496230
 131.5116710 120.2446750 228.5706450 131.9532260 121.6919230 228.5218480
 127.6012370 114.6616460 228.2220300 128.1728480 113.8938660 228.2223940
 127.6013910 114.9605220 227.3126910 137.4592320 123.4807310 226.0765570
 136.8403760 123.9364810 225.5060010 138.3144100 123.6358770 225.6755270
 136.6530570 119.4646300 227.6832610 136.5838850 118.5236240 227.5221740
 137.4150430 119.5547710 228.2555180 128.8437240 110.0700820 230.0089230
 128.6640080 109.1726570 230.2891990 128.4417320 110.6172690 230.6836180
 137.6835740 112.2716680 227.9101540 138.0600560 111.3988560 227.7975210
 137.5855250 112.6075380 227.0191980 141.4659860 109.7667120 224.8429880
 142.2869480 109.2763690 224.8855360 141.4993940 110.3564780 225.5961720
 129.4623910 112.5661320 228.6171570 130.1434020 112.8299690 229.2358970
 129.1471960 111.7262190 228.9509580 133.6548480 113.6128680 227.7044160
 134.1626700 114.1109650 228.3449180 134.1861720 112.8363880 227.5283520
 145.7559410 111.7833870 231.4073510 145.0511580 112.1715580 230.8888620
 146.0217330 112.4784160 232.0094440 138.3255670 118.3646550 223.4697480
 137.7072940 118.8296000 222.9060200 138.8378920 119.0574030 223.8866990
 133.1887430 117.8922420 230.1481080 132.8556810 118.5191340 230.7902150
 133.3654110 118.4184300 229.3682750 141.7021340 111.7067500 227.6157420
 140.9976910 111.9952390 228.1960530 142.0633500 112.5167610 227.2556980
 132.4006530 119.8603220 231.9630260 133.0180530 120.5354300 231.6814710
 131.5399650 120.2691200 231.8717760 127.6938870 119.0503080 220.8437110
 127.3166850 119.5390180 220.1122010 127.9511940 119.7228360 221.4743640
 143.3184120 121.3242630 229.8784900 142.6347640 121.9941740 229.8701570
 143.8578410 121.5223280 229.1129760 144.7708260 111.1522290 228.0066630
 143.8233170 111.1861270 228.1382060 145.0958250 111.9661240 228.3915990
 140.8542860 123.1686760 228.5930080 140.8670020 122.7649050 227.7252340
 140.3018080 123.9434050 228.4891510 142.1488280 119.8902980 223.6820250
 142.0384610 118.9477310 223.8069670 142.1456530 120.2518620 224.5683010
 140.2528300 118.0716600 229.9212690 140.6697090 117.8576710 229.0866150
 140.9768120 118.3289390 230.4921310 137.6908560 115.5168300 223.0382740
 136.7637840 115.4505680 223.2671210 137.8433380 116.4548430 222.9237980
 144.1990400 116.4703820 230.0128930 143.3709030 116.5396910 229.5379060
 144.7940880 117.0558130 229.5444760 141.7205850 117.0788600 223.5417990
 141.1018270 116.7408150 222.8944290 141.7030300 116.4348360 224.2497180
 141.1632410 113.2573140 230.9583800 140.7503590 114.0826850 231.2123790
 140.4308360 112.6718180 230.7660160 133.2965200 116.0433040 225.8202470
 132.8922200 115.3310290 225.3248370 133.3828320 115.6986280 226.7090510
 133.7646900 119.7300600 227.9841680 133.4675190 119.1246070 227.3049460
 134.7146720 119.7677910 227.8731040 132.0093820 112.8176250 229.6001510
 132.5608410 112.9271590 228.8254760 132.5237330 113.1913850 230.3156740
 141.8532510 123.3032470 231.6464780 141.3763070 124.1104660 231.4537390
 141.1694300 122.6510800 231.7990990 132.8565330 119.4682290 234.6349480
 131.9593860 119.6922260 234.8822880 132.8818200 119.5917230 233.6860880
 139.8970550 116.3175410 220.5490740 140.3363830 115.4797840 220.4028560
 140.6098970 116.9504810 220.6354880 131.6836550 116.3395610 233.2106850
 131.5444320 117.2118410 233.5794250 130.8017910 115.9968420 233.0654790
 138.0065930 121.2571480 224.5171980 138.4461840 121.9995810 224.1027370
 137.9452820 121.4998050 225.4410940 133.4816900 122.2817310 235.4192000
 133.4532330 122.6860260 234.5520430 133.3181870 121.3527670 235.2563600
 143.4787690 107.5718220 218.8631780 143.1660350 107.6645050 219.7630850
 144.2400160 108.1499250 218.8129210 145.4331720 123.0644410 236.7156170
 145.9091440 123.5427300 237.3945250 146.0538880 122.9961900 235.9901670
 127.6355200 118.1093160 229.1277760 127.7135620 118.2441930 228.1833480
 128.2496880 117.4009050 229.3205880 128.8802830 119.8093350 225.5383940
 128.4730910 119.9507940 224.6837540 129.7715840 119.5253510 225.3355150
 144.8364970 120.2557260 233.8756180 144.9628030 120.0169140 232.9573360
 144.8786350 119.4241800 234.3478260 138.6981710 123.9585260 232.4450990
 139.2126380 123.8693270 233.2473420 137.8550790 124.3044960 232.7378900
 140.6736110 124.2440600 221.8734990 140.5137250 123.9543540 222.7716820
 140.5082820 123.4680730 221.3380220 133.1524490 124.0239130 223.6506610
 132.9766970 123.1074670 223.4374410 132.2980230 124.3826420 223.8904410
 140.3762240 121.7528160 220.4332990 139.6827400 121.7505450 219.7735270
 141.1185100 121.3287480 220.0027160 139.9412170 123.3790870 224.5081480
 140.3969120 122.5980250 224.8220100 140.2804690 124.0897690 225.0522660
 144.6888980 112.3089720 234.8405920 144.0733250 112.8169390 234.3121380
 144.3685400 111.4088050 234.7831860 127.6914720 119.1507330 231.6672220
 127.8545760 118.6812690 230.8491590 128.1567170 118.6430890 232.3321060
 136.7503300 111.1481610 232.3068110 136.2882670 111.3564630 233.1188050
 136.3481410 110.3340960 232.0038780 141.7507810 112.3690560 233.4364770
 140.9001400 112.0696310 233.7573840 141.5909600 112.6132570 232.5248590
 138.8457520 113.8692310 235.5363560 139.1710930 113.0356060 235.1965790
 139.6337850 114.3920830 235.6841890 134.5009390 108.8260420 228.5622390
 134.7981720 109.7323250 228.4814410 135.0494950 108.3379200 227.9481960
 139.4845470 113.4110030 223.0304690 138.8854360 114.1345830 222.8468310
 140.0325080 113.3486810 222.2481140 134.6946920 114.3032240 235.0974310
 134.5990520 113.3626970 234.9474710 135.5378900 114.5247310 234.7022380
 138.0910340 112.0473570 225.0607970 138.4839910 112.3645770 224.2476660
 138.4527190 111.1685450 225.1752490 129.8257460 110.7145910 233.2508090
 129.4320850 111.5621120 233.4580870 129.1375860 110.0772280 233.4416730
 136.4002510 110.7980880 236.3204830 135.7100830 110.6053080 236.9550920
 137.1434810 111.0815520 236.8529130 127.1274510 108.6374370 227.2838170
 126.8387560 109.2077230 227.9963150 127.8720270 108.1578820 227.6469400
 138.6765480 114.6379320 229.1558750 137.9446600 115.1466130 229.5048850
 138.2789820 113.8209300 228.8547530 139.1391390 110.0913000 228.5681690
 139.1564130 110.5421650 229.4123540 138.8906970 109.1918640 228.7815130
 134.1884520 114.6246740 219.9501300 133.6201420 114.1764990 219.3237210
 134.8973520 114.9839520 219.4166450 142.5662140 107.5045180 234.4068070
 142.8907910 106.7734840 234.9326050 142.6018650 107.1858820 233.5049060
 129.2653700 118.5258760 233.8268030 128.8808490 117.8852430 234.4250990
 129.5765890 119.2294880 234.3962760 135.4150840 115.3735300 229.3076650
 135.7820970 114.8993870 230.0537990 135.2255900 116.2476870 229.6484990
 133.2050210 114.4143940 231.6260860 132.9007280 115.2935920 231.8511220
 134.1596670 114.4743730 231.6618300 131.7332000 118.6204930 222.2227710
 130.9594260 118.0802550 222.0626430 132.4626630 118.1011540 221.8845470
 142.4919980 117.6170290 228.0154100 143.2119100 118.1125580 227.6250210
 142.2901800 116.9388180 227.3707970 137.8738780 117.6879350 233.9023100
 137.8076090 116.7675020 233.6480690 137.2443920 117.7854790 234.6167740
 140.6678310 113.3827900 220.4545650 141.5557930 113.6945130 220.2796990
 140.6383400 112.5100150 220.0626230 131.7769400 118.2885310 225.8606520
 132.2948070 117.4853570 225.8063410 131.3253420 118.2264450 226.7023350
 136.6638900 119.5551590 221.1333820 137.0054600 120.2993820 220.6377140
 135.8351610 119.8682710 221.4958650 129.2613940 115.2546680 232.7732220
 128.9028880 115.9200530 233.3605560 128.9668500 114.4230230 233.1444840
 132.4627060 115.7130920 235.6571770 132.1627200 115.8588100 234.7599590
 133.2338300 115.1536210 235.5645160 137.8055510 120.5099920 233.6526900
 137.8200050 119.5780880 233.4345810 137.0980610 120.5959680 234.2916670
 142.9392580 114.6939740 219.9225510 142.8556300 115.1253960 219.0721950
 143.6586770 115.1538090 220.3552330 144.0166720 117.1507260 232.9995480
 143.2914910 117.7436040 232.8024870 144.5442180 117.1430800 232.2008850
 143.9679830 121.5482000 222.6507640 143.3255990 120.8937620 222.9251360
 143.5810490 121.9537090 221.8748310 139.5466310 118.8767430 226.4979330
 139.8990130 118.2795560 225.8380700 138.6628640 118.5511660 226.6687580
 135.6329590 119.6365120 223.9049740 136.3200720 120.1834330 224.2857330
 134.8462010 120.1805850 223.9399350 134.9356800 116.6411150 223.5175100
 135.3919580 117.4516400 223.7435290 134.5845010 116.3234290 224.3493590
 137.2389410 122.1517490 230.7467400 137.8831630 122.3576870 231.4240820
 137.6018850 121.3905890 230.2938250 138.5121490 120.1549840 229.4644850
 139.1543720 119.4543000 229.5777020 139.0370840 120.9348280 229.2841740
 142.3577210 120.4398460 219.1883990 142.1314790 119.7228900 219.7808630
 141.9673410 120.1910900 218.3505740 140.2859110 120.9544740 232.6680910
 140.6215350 121.5411430 233.3458830 139.3659450 120.8237450 232.8978700
 128.1393240 124.4665320 219.9628450 128.4990880 125.0654660 219.3085720
 127.9985580 125.0125210 220.7363480 141.9393460 118.3570400 220.8498150
 141.6515160 118.8183090 221.6376030 142.7345630 117.8968170 221.1182370
 128.1235100 122.7320180 234.4370850 128.2326220 121.7914920 234.2966240
 127.4715660 122.9974930 233.7884580 136.1147690 121.0036070 235.8368970
 135.7944560 120.2845310 236.3814660 135.4406050 121.6791140 235.9105030
 134.1561860 121.8496520 220.7802120 134.1471960 122.5826210 220.1646630
 133.2360220 121.6028100 220.8729080 139.3301290 111.2362230 231.2005770
 139.6982110 110.4157440 231.5285340 138.4699490 111.2964120 231.6161420
 142.6963320 110.1919170 222.0093330 142.0676480 110.2964840 221.2951560
 142.2015240 110.4115950 222.7987210 137.1421460 121.9124760 219.4427310
 137.2433440 121.7088750 218.5129290 136.2423200 121.6583040 219.6475090
 136.2903280 113.8901820 231.4243740 136.7888530 114.3647640 232.0895590
 136.4326230 112.9665340 231.6313770 135.7839570 124.4311080 224.1374980
 136.0381070 124.3932470 223.2154350 134.8352050 124.3044410 224.1303230
 143.4970140 110.1069780 232.2672130 142.9943740 110.8475180 232.6065940
 144.3126800 110.4953780 231.9508920 141.7892150 115.3502960 225.7133490
 140.8482290 115.3653190 225.8881180 142.1036220 114.5638920 226.1593790
 131.7673790 117.0322560 219.2737450 132.5337060 116.9203920 219.8362880
 131.8448480 116.3360530 218.6214220 143.7917730 122.5211810 227.3887750
 143.9165150 123.3442980 227.8611560 144.6583290 122.3102540 227.0411900
 131.2635260 124.6143020 227.0604880 131.9997740 124.0658480 227.3313450
 131.6476180 125.4799030 226.9210870 128.1480740 120.6816590 222.9346390
 127.2220520 120.9237730 222.9251800 128.6137170 121.5090850 222.8131140
 130.2693540 123.7989090 236.2490460 131.0706270 124.1201140 236.6625860
 129.7545360 123.4384670 236.9710370 134.3737570 123.7873330 218.8830450
 135.1666180 124.0762160 218.4312240 133.8541920 123.3565500 218.2042930
 139.1058170 119.9068960 236.1965870 138.4996330 119.9300560 235.4561620
 138.8012280 119.1752000 236.7333120 140.5358540 123.6349250 234.8075280
 141.4880290 123.5507270 234.7575520 140.3886760 124.2990960 235.4809070
 143.4267740 123.0143460 220.3067190 143.1409250 122.6008600 219.4921370
 143.2287290 123.9431170 220.1867710 127.9891350 116.2862550 235.1926510
 128.4930370 115.7069830 235.7642740 127.2498770 116.5702780 235.7302880
 134.8914970 119.0076740 218.7472800 134.7865610 118.3929090 219.4734180
 134.7239190 118.4842630 217.9635810 135.0429290 117.6933540 234.7262030
 134.2774960 118.2618540 234.6416700 135.2245250 117.4009750 233.8330260
 138.1317700 118.0696770 219.3514790 137.5827800 118.5166070 219.9957530
 138.7536960 117.5646020 219.8752460 142.1852640 119.4238870 235.2837050
 142.9262110 119.7614630 234.7804510 141.4225320 119.5930930 234.7306820
 130.0214430 114.4292140 236.0876580 130.0619770 114.1306010 236.9961810
 130.8759930 114.8299750 235.9284100 133.7992820 117.0287690 221.2480090
 134.2209240 116.8627560 222.0911480 133.9243660 116.2187920 220.7535230
 131.9620240 113.0084240 234.0551070 131.4316700 112.5175190 233.4274410
 132.6308310 113.4368440 233.5209000 136.3120460 116.0525300 218.4957190
 136.8326120 115.3374320 218.1298340 136.9588860 116.6911170 218.7957700
 140.8598300 117.4753700 233.8192260 141.2739320 117.6298780 234.6682680
 139.9249300 117.6008920 233.9818040 141.3320470 114.8149860 235.8231410
 141.9141240 114.0602180 235.7351890 141.5082240 115.3457300 235.0462890
 132.4492540 109.9746610 234.1348360 132.3549410 109.3567360 233.4099230
 131.8689930 110.7012900 233.9078270 135.2153980 108.5319850 231.1675750
 134.7671280 108.5544110 230.3221300 134.5819180 108.1338870 231.7646050
 135.6213530 117.4274180 231.7888190 136.0401640 118.2706910 231.6164430
 134.7022160 117.5646220 231.5594970 137.9577430 115.1590360 233.1726030
 138.0773640 114.5631500 233.9120870 138.8171430 115.1960050 232.7527330
 140.2965330 115.7127550 231.7488540 139.7700550 116.2370170 231.1453680
 140.6396670 116.3454940 232.3798270 133.4720950 123.7327190 232.9045920
 132.9342040 124.4573250 232.5854620 133.7254910 123.2557530 232.1143260
 134.7246200 111.7011710 234.4301850 135.3145890 111.3927560 235.1179670
 133.9066440 111.2291460 234.5861750 139.5439630 111.3177520 234.6634870
 138.8555150 110.6559060 234.5984860 140.2645650 110.8715790 235.1083330
 136.3283160 124.9678400 233.1632570 136.2541860 125.8713540 233.4704940
 135.4262000 124.6490300 233.1354640 136.8768490 124.1336910 220.7858930
 137.7719280 124.4721880 220.8077690 136.9086120 123.4116320 220.1583210
 130.5164650 119.5063960 219.0145930 130.9539520 120.0493630 219.6703510
 131.0012380 118.6810910 219.0242270 127.7310450 122.2952990 226.4666190
 128.0613460 121.4274050 226.2344830 128.1601450 122.5011510 227.2971150
 132.3272370 120.6262000 224.1268160 132.0267910 120.5026970 225.0272070
 132.2209860 119.7670590 223.7183890 128.2200660 123.1623580 229.2047820
 127.7831650 123.3424380 230.0371970 128.7878340 123.9198200 229.0629540
 143.8562840 122.6640580 233.4925130 143.2564830 122.7233140 232.7489050
 143.9856740 121.7245560 233.6221980 145.0964290 120.4058400 218.8294840
 144.2657250 120.4735050 219.3002070 145.2736120 121.2962520 218.5261700
 144.5520750 117.1505880 221.3329040 145.3139660 117.7202530 221.4388730
 144.5675120 116.5833080 222.1037350 128.0525090 115.6743810 225.5636700
 127.3973930 115.4055450 224.9196400 128.8903040 115.5648290 225.1138680
 145.5580720 118.0055980 226.1770970 145.9289550 117.2223300 225.7706940
 146.1982650 118.6945080 225.9988270 142.5414480 119.3892560 231.5901290
 141.7274320 119.8189720 231.8527080 142.9488680 120.0010970 230.9770340
 144.6039920 117.4440250 218.4901560 144.8788760 118.3519130 218.3620780
 144.4150660 117.3802780 219.4263550 144.5005260 115.3809240 223.4830990
 144.1248860 114.6137170 223.0512280 143.7708380 115.7631940 223.9705920
 129.0901020 116.0596380 230.1040040 129.4574060 115.9723780 230.9836060
 128.5211840 115.2962930 230.0046900 143.8904880 114.5280760 233.1170510
 143.6590970 114.2993510 232.2168460 144.1509430 115.4480310 233.0715400
 128.6417020 112.9705470 234.0098460 127.7473070 112.9372230 234.3492170
 129.1814570 113.1692260 234.7749710 142.3292950 109.7537190 235.8950210
 143.2063130 109.7620590 236.2784210 142.3413790 109.0168030 235.2842560
 143.7756220 113.6066730 226.7838230 144.2993700 113.1129380 226.1528400
 144.3615640 113.7417090 227.5285800 143.9545940 113.6906600 230.3057780
 143.0048650 113.6570140 230.4202770 144.1358950 114.6006710 230.0707550
 143.2656190 112.8640080 222.7230640 143.7615310 112.6310950 223.5079520
 143.0672260 112.0251920 222.3068280 144.6943350 111.5001030 225.2568320
 144.5842630 111.3457070 226.1950590 145.4550940 110.9721970 225.0143730
 143.0409070 107.4395160 231.7151320 143.6781290 108.0529300 232.0810510
 143.1883960 107.4755820 230.7700550 145.5833620 109.3308950 218.4974460
 146.5082930 109.1990130 218.2892750 145.5609410 109.4101770 219.4510910
 145.6572110 110.1019610 221.1231170 144.8623610 110.0364730 221.6524080
 145.8615390 111.0370250 221.1116520 142.5990530 124.1411160 225.1169560
 143.1949600 123.8195730 224.4403980 142.8568680 123.6682980 225.9082830
 130.5053100 120.5729070 235.2660190 130.4622730 120.2021980 236.1474650
 130.6364110 121.5106640 235.4062010 134.2059130 122.1288660 230.8669910
 133.9650490 122.3963220 229.9800430 135.1461770 122.2994390 230.9220770
 136.4113550 108.5921350 234.6226420 136.3502440 109.1843180 235.3721830
 137.3513930 108.4847310 234.4776680 139.0488110 108.2491410 234.2618710
 139.6628520 108.5670700 233.5999790 139.5937670 107.7640000 234.8814570
 145.4663290 124.1483040 231.6680550 144.9721570 124.5451910 230.9507680
 144.8576580 123.5232250 232.0617830 130.3441130 123.5191320 232.3857970
 129.7501450 123.3876020 233.1248010 130.3364970 122.6829460 231.9200070
 139.7896150 106.8123550 230.5888000 138.9155990 107.1458660 230.3860930
 139.6806900 106.3396730 231.4139870 140.6968130 109.0194420 231.9729720
 140.3681490 108.2046180 231.5931450 141.6450430 108.9764230 231.8495410
 143.1502740 124.7906460 228.9467290 142.6905710 125.5422270 228.5725310
 142.5215200 124.0712930 228.8882090 129.9753360 120.8849700 231.3366010
 129.2487420 120.2654990 231.2691960 130.0362510 121.2790310 230.4664090
 133.5798460 123.0994700 228.1215420 134.0963480 122.4882060 227.5963680
 134.2295840 123.6023480 228.6126430 136.3193960 123.9903190 228.9484400
 136.6071770 123.7357490 228.0717410 136.8317180 123.4380550 229.5389970
 137.5370970 107.7293390 229.5280910 136.7542760 108.2038890 229.8077670
 137.2433900 106.8248220 229.4194090 142.0892040 108.4316490 227.5730000
 142.5300130 108.3761590 226.7251600 141.8199630 109.3474500 227.6440180
 128.2583360 124.2024090 224.5462770 128.0905400 123.5694770 225.2444660
 127.3917870 124.4083490 224.1956960 139.9250170 106.8122590 226.2780010
 140.5279540 107.3842800 226.7528530 139.1843160 107.3762030 226.0553910
 143.0684770 107.2144150 221.5520290 143.2635400 108.1127600 221.8187720
 142.2814640 106.9831230 222.0453240 129.8646060 122.8957320 221.9912910
 129.3393680 123.2765350 221.2874870 129.7890640 123.5208090 222.7122620
 136.3866320 124.9119290 236.3152600 137.3133630 124.6763560 236.3588560
 136.3716750 125.7391290 235.8338630 144.6211380 124.4544860 223.3126850
 144.7963570 123.7682600 222.6687770 143.9232950 124.9791910 222.9203520
 133.5729930 107.5764040 236.0794480 133.2914200 108.0797640 235.3155300
 133.9549630 106.7785790 235.7136610 132.4639030 124.8439700 220.8662160
 133.1957850 124.5598980 220.3186050 132.7232700 124.6052980 221.7561540
 131.6253820 120.9604430 220.8708490 130.9962700 121.4289530 221.4194320
 131.7401650 120.1153650 221.3054680 140.1745390 106.9917620 236.6574950
 140.0610840 107.3112230 237.5526470 140.9915130 107.3930130 236.3612230
 142.9543880 124.1389150 236.1393640 143.7469200 123.6438380 235.9319600
 143.2477030 124.8179290 236.7469250 137.2121580 116.7889110 208.9018960
 136.4363680 116.3089550 209.1917530 137.8634510 116.1094760 208.7275120
 129.4623910 112.5661320 209.8428080 130.1434020 112.8299690 210.4615480
 129.1471960 111.7262190 210.1766090 133.6548480 113.6128680 208.9300670
 134.1626700 114.1109650 209.5705690 134.1861720 112.8363880 208.7540030
 145.7559410 111.7833870 212.6330020 145.0511580 112.1715580 212.1145130
 146.0217330 112.4784160 213.2350950 132.4006530 119.8603220 213.1886770
 133.0180530 120.5354300 212.9071220 131.5399650 120.2691200 213.0974270
 143.3184120 121.3242630 211.1041410 142.6347640 121.9941740 211.0958080
 143.8578410 121.5223280 210.3386270 144.7708260 111.1522290 209.2323140
 143.8233170 111.1861270 209.3638570 145.0958250 111.9661240 209.6172500
 142.1488280 119.8902980 204.9076760 142.0384610 118.9477310 205.0326180
 142.1456530 120.2518620 205.7939520 140.2528300 118.0716600 211.1469200
 140.6697090 117.8576710 210.3122660 140.9768120 118.3289390 211.7177820
 144.1990400 116.4703820 211.2385440 143.3709030 116.5396910 210.7635570
 144.7940880 117.0558130 210.7701270 141.1632410 113.2573140 212.1840310
 140.7503590 114.0826850 212.4380300 140.4308360 112.6718180 211.9916670
 141.8532510 123.3032470 212.8721290 141.3763070 124.1104660 212.6793900
 141.1694300 122.6510800 213.0247500 132.8565330 119.4682290 215.8605990
 131.9593860 119.6922260 216.1079390 132.8818200 119.5917230 214.9117390
 131.6836550 116.3395610 214.4363360 131.5444320 117.2118410 214.8050760
 130.8017910 115.9968420 214.2911300 133.4816900 122.2817310 216.6448510
 133.4532330 122.6860260 215.7776940 133.3181870 121.3527670 216.4820110
 143.4787690 107.5718220 200.0888290 143.1660350 107.6645050 200.9887360
 144.2400160 108.1499250 200.0385720 145.4331720 123.0644410 217.9412680
 145.9091440 123.5427300 218.6201760 146.0538880 122.9961900 217.2158180
 144.8364970 120.2557260 215.1012690 144.9628030 120.0169140 214.1829870
 144.8786350 119.4241800 215.5734770 140.6736110 124.2440600 203.0991500
 140.5137250 123.9543540 203.9973330 140.5082820 123.4680730 202.5636730
 139.9412170 123.3790870 205.7337990 140.3969120 122.5980250 206.0476610
 140.2804690 124.0897690 206.2779170 144.6888980 112.3089720 216.0662430
 144.0733250 112.8169390 215.5377890 144.3685400 111.4088050 216.0088370
 136.7503300 111.1481610 213.5324620 136.2882670 111.3564630 214.3444560
 136.3481410 110.3340960 213.2295290 141.7507810 112.3690560 214.6621280
 140.9001400 112.0696310 214.9830350 141.5909600 112.6132570 213.7505100
 138.8457520 113.8692310 216.7620070 139.1710930 113.0356060 216.4222300
 139.6337850 114.3920830 216.9098400 134.6946920 114.3032240 216.3230820
 134.5990520 113.3626970 216.1731220 135.5378900 114.5247310 215.9278890
 136.4002510 110.7980880 217.5461340 135.7100830 110.6053080 218.1807430
 137.1434810 111.0815520 218.0785640 138.6765480 114.6379320 210.3815260
 137.9446600 115.1466130 210.7305360 138.2789820 113.8209300 210.0804040
 129.2653700 118.5258760 215.0524540 128.8808490 117.8852430 215.6507500
 129.5765890 119.2294880 215.6219270 135.4150840 115.3735300 210.5333160
 135.7820970 114.8993870 211.2794500 135.2255900 116.2476870 210.8741500
 142.4919980 117.6170290 209.2410610 143.2119100 118.1125580 208.8506720
 142.2901800 116.9388180 208.5964480 137.8738780 117.6879350 215.1279610
 137.8076090 116.7675020 214.8737200 137.2443920 117.7854790 215.8424250
 129.2613940 115.2546680 213.9988730 128.9028880 115.9200530 214.5862070
 128.9668500 114.4230230 214.3701350 132.4627060 115.7130920 216.8828280
 132.1627200 115.8588100 215.9856100 133.2338300 115.1536210 216.7901670
 137.8055510 120.5099920 214.8783410 137.8200050 119.5780880 214.6602320
 137.0980610 120.5959680 215.5173180 144.0166720 117.1507260 214.2251990
 143.2914910 117.7436040 214.0281380 144.5442180 117.1430800 213.4265360
 143.9679830 121.5482000 203.8764150 143.3255990 120.8937620 204.1507870
 143.5810490 121.9537090 203.1004820 139.5466310 118.8767430 207.7235840
 139.8990130 118.2795560 207.0637210 138.6628640 118.5511660 207.8944090
 142.3577210 120.4398460 200.4140500 142.1314790 119.7228900 201.0065140
 141.9673410 120.1910900 199.5762250 140.2859110 120.9544740 213.8937420
 140.6215350 121.5411430 214.5715340 139.3659450 120.8237450 214.1235210
 141.9393460 118.3570400 202.0754660 141.6515160 118.8183090 202.8632540
 142.7345630 117.8968170 202.3438880 128.1235100 122.7320180 215.6627360
 128.2326220 121.7914920 215.5222750 127.4715660 122.9974930 215.0141090
 136.1147690 121.0036070 217.0625480 135.7944560 120.2845310 217.6071170
 135.4406050 121.6791140 217.1361540 136.2903280 113.8901820 212.6500250
 136.7888530 114.3647640 213.3152100 136.4326230 112.9665340 212.8570280
 143.4970140 110.1069780 213.4928640 142.9943740 110.8475180 213.8322450
 144.3126800 110.4953780 213.1765430 143.7917730 122.5211810 208.6144260
 143.9165150 123.3442980 209.0868070 144.6583290 122.3102540 208.2668410
 130.2693540 123.7989090 217.4746970 131.0706270 124.1201140 217.8882370
 129.7545360 123.4384670 218.1966880 139.1058170 119.9068960 217.4222380
 138.4996330 119.9300560 216.6818130 138.8012280 119.1752000 217.9589630
 140.5358540 123.6349250 216.0331790 141.4880290 123.5507270 215.9832030
 140.3886760 124.2990960 216.7065580 143.4267740 123.0143460 201.5323700
 143.1409250 122.6008600 200.7177880 143.2287290 123.9431170 201.4124220
 127.9891350 116.2862550 216.4183020 128.4930370 115.7069830 216.9899250
 127.2498770 116.5702780 216.9559390 135.0429290 117.6933540 215.9518540
 134.2774960 118.2618540 215.8673210 135.2245250 117.4009750 215.0586770
 142.1852640 119.4238870 216.5093560 142.9262110 119.7614630 216.0061020
 141.4225320 119.5930930 215.9563330 140.8598300 117.4753700 215.0448770
 141.2739320 117.6298780 215.8939190 139.9249300 117.6008920 215.2074550
 141.3320470 114.8149860 217.0487920 141.9141240 114.0602180 216.9608400
 141.5082240 115.3457300 216.2719400 135.6213530 117.4274180 213.0144700
 136.0401640 118.2706910 212.8420940 134.7022160 117.5646220 212.7851480
 137.9577430 115.1590360 214.3982540 138.0773640 114.5631500 215.1377380
 138.8171430 115.1960050 213.9783840 140.2965330 115.7127550 212.9745050
 139.7700550 116.2370170 212.3710190 140.6396670 116.3454940 213.6054780
 134.7246200 111.7011710 215.6558360 135.3145890 111.3927560 216.3436180
 133.9066440 111.2291460 215.8118260 139.5439630 111.3177520 215.8891380
 138.8555150 110.6559060 215.8241370 140.2645650 110.8715790 216.3339840
 136.3283160 124.9678400 214.3889080 136.2541860 125.8713540 214.6961450
 135.4262000 124.6490300 214.3611150 143.8562840 122.6640580 214.7181640
 143.2564830 122.7233140 213.9745560 143.9856740 121.7245560 214.8478490
 145.0964290 120.4058400 200.0551350 144.2657250 120.4735050 200.5258580
 145.2736120 121.2962520 199.7518210 144.5520750 117.1505880 202.5585550
 145.3139660 117.7202530 202.6645240 144.5675120 116.5833080 203.3293860
 145.5580720 118.0055980 207.4027480 145.9289550 117.2223300 206.9963450
 146.1982650 118.6945080 207.2244780 142.5414480 119.3892560 212.8157800
 141.7274320 119.8189720 213.0783590 142.9488680 120.0010970 212.2026850
 144.6039920 117.4440250 199.7158070 144.8788760 118.3519130 199.5877290
 144.4150660 117.3802780 200.6520060 144.5005260 115.3809240 204.7087500
 144.1248860 114.6137170 204.2768790 143.7708380 115.7631940 205.1962430
 143.8904880 114.5280760 214.3427020 143.6590970 114.2993510 213.4424970
 144.1509430 115.4480310 214.2971910 142.3292950 109.7537190 217.1206720
 143.2063130 109.7620590 217.5040720 142.3413790 109.0168030 216.5099070
 143.9545940 113.6906600 211.5314290 143.0048650 113.6570140 211.6459280
 144.1358950 114.6006710 211.2964060 145.5833620 109.3308950 199.7230970
 146.5082930 109.1990130 199.5149260 145.5609410 109.4101770 200.6767420
 145.6572110 110.1019610 202.3487680 144.8623610 110.0364730 202.8780590
 145.8615390 111.0370250 202.3373030 142.5990530 124.1411160 206.3426070
 143.1949600 123.8195730 205.6660490 142.8568680 123.6682980 207.1339340
 130.5053100 120.5729070 216.4916700 130.4622730 120.2021980 217.3731160
 130.6364110 121.5106640 216.6318520 145.4663290 124.1483040 212.8937060
 144.9721570 124.5451910 212.1764190 144.8576580 123.5232250 213.2874340
 143.1502740 124.7906460 210.1723800 142.6905710 125.5422270 209.7981820
 142.5215200 124.0712930 210.1138600 136.3866320 124.9119290 217.5409110
 137.3133630 124.6763560 217.5845070 136.3716750 125.7391290 217.0595140
 144.6211380 124.4544860 204.5383360 144.7963570 123.7682600 203.8944280
 143.9232950 124.9791910 204.1460030 142.9543880 124.1389150 217.3650150
 143.7469200 123.6438380 217.1576110 143.2477030 124.8179290 217.9725760
 139.0803540 115.0110090 188.2466200 138.9997590 114.0964700 187.9757910
 138.6667960 115.5077160 187.5405910 137.2121580 116.7889110 190.1275470
 136.4363680 116.3089550 190.4174040 137.8634510 116.1094760 189.9531630
 141.2329010 121.1949300 188.9074600 140.7710540 120.4236540 189.2361770
 142.0454560 121.2215370 189.4127050 131.2088670 121.1349010 191.2009250
 131.5116710 120.2446750 191.0219470 131.9532260 121.6919230 190.9731500
 136.6530570 119.4646300 190.1345630 136.5838850 118.5236240 189.9734760
 137.4150430 119.5547710 190.7068200 137.6835740 112.2716680 190.3614560
 138.0600560 111.3988560 190.2488230 137.5855250 112.6075380 189.4705000
 131.8140750 110.6442310 185.8232000 131.9207500 111.5446040 186.1300760
 130.9033110 110.5960280 185.5326650 141.4659860 109.7667120 187.2942900
 142.2869480 109.2763690 187.3368380 141.4993940 110.3564780 188.0474740
 145.7559410 111.7833870 193.8586530 145.0511580 112.1715580 193.3401640
 146.0217330 112.4784160 194.4607460 138.3255670 118.3646550 185.9210500
 137.7072940 118.8296000 185.3573220 138.8378920 119.0574030 186.3380010
 141.7021340 111.7067500 190.0670440 140.9976910 111.9952390 190.6473550
 142.0633500 112.5167610 189.7070000 143.3184120 121.3242630 192.3297920
 142.6347640 121.9941740 192.3214590 143.8578410 121.5223280 191.5642780
 144.7708260 111.1522290 190.4579650 143.8233170 111.1861270 190.5895080
 145.0958250 111.9661240 190.8429010 135.3027800 107.4519470 188.7535640
 135.6102780 106.8966360 188.0371140 134.3728500 107.5863930 188.5708630
 140.8542860 123.1686760 191.0443100 140.8670020 122.7649050 190.1765360
 140.3018080 123.9434050 190.9404530 142.1488280 119.8902980 186.1333270
 142.0384610 118.9477310 186.2582690 142.1456530 120.2518620 187.0196030
 140.2528300 118.0716600 192.3725710 140.6697090 117.8576710 191.5379170
 140.9768120 118.3289390 192.9434330 137.6908560 115.5168300 185.4895760
 136.7637840 115.4505680 185.7184230 137.8433380 116.4548430 185.3751000
 137.6777640 111.7885300 182.4862920 136.7381310 111.9499260 182.5715380
 137.9960900 112.5070980 181.9398910 144.1990400 116.4703820 192.4641950
 143.3709030 116.5396910 191.9892080 144.7940880 117.0558130 191.9957780
 141.7205850 117.0788600 185.9931010 141.1018270 116.7408150 185.3457310
 141.7030300 116.4348360 186.7010200 141.1632410 113.2573140 193.4096820
 140.7503590 114.0826850 193.6636810 140.4308360 112.6718180 193.2173180
 133.2965200 116.0433040 188.2715490 132.8922200 115.3310290 187.7761390
 133.3828320 115.6986280 189.1603530 133.7646900 119.7300600 190.4354700
 133.4675190 119.1246070 189.7562480 134.7146720 119.7677910 190.3244060
 141.8532510 123.3032470 194.0977800 141.3763070 124.1104660 193.9050410
 141.1694300 122.6510800 194.2504010 139.8970550 116.3175410 183.0003760
 140.3363830 115.4797840 182.8541580 140.6098970 116.9504810 183.0867900
 138.0065930 121.2571480 186.9685000 138.4461840 121.9995810 186.5540390
 137.9452820 121.4998050 187.8923960 143.4787690 107.5718220 181.3144800
 143.1660350 107.6645050 182.2143870 144.2400160 108.1499250 181.2642230
 145.4331720 123.0644410 199.1669190 145.9091440 123.5427300 199.8458270
 146.0538880 122.9961900 198.4414690 140.6736110 124.2440600 184.3248010
 140.5137250 123.9543540 185.2229840 140.5082820 123.4680730 183.7893240
 139.9412170 123.3790870 186.9594500 140.3969120 122.5980250 187.2733120
 140.2804690 124.0897690 187.5035680 144.6888980 112.3089720 197.2918940
 144.0733250 112.8169390 196.7634400 144.3685400 111.4088050 197.2344880
 141.7507810 112.3690560 195.8877790 140.9001400 112.0696310 196.2086860
 141.5909600 112.6132570 194.9761610 135.5792310 107.9023790 184.0351640
 134.9546490 107.8983660 184.7604950 135.4922430 107.0354750 183.6387610
 132.2547710 113.4046660 186.8827060 132.0288630 113.1883830 187.7873680
 131.4740240 113.8375120 186.5373030 139.4845470 113.4110030 185.4817710
 138.8854360 114.1345830 185.2981330 140.0325080 113.3486810 184.6994160
 138.0910340 112.0473570 187.5120990 138.4839910 112.3645770 186.6989680
 138.4527190 111.1685450 187.6265510 135.1763020 112.3145600 183.0031020
 135.2975840 112.2732080 183.9516840 134.7911530 113.1769750 182.8477750
 139.1391390 110.0913000 191.0194710 139.1564130 110.5421650 191.8636560
 138.8906970 109.1918640 191.2328150 142.5662140 107.5045180 196.8581090
 142.8907910 106.7734840 197.3839070 142.6018650 107.1858820 195.9562080
 131.7332000 118.6204930 184.6740730 130.9594260 118.0802550 184.5139450
 132.4626630 118.1011540 184.3358490 142.4919980 117.6170290 190.4667120
 143.2119100 118.1125580 190.0763230 142.2901800 116.9388180 189.8220990
 137.9529920 109.0108250 184.6096510 137.1394530 108.5121420 184.5341820
 137.7591870 109.8506500 184.1932860 140.6678310 113.3827900 182.9058670
 141.5557930 113.6945130 182.7310010 140.6383400 112.5100150 182.5139250
 142.9392580 114.6939740 182.3738530 142.8556300 115.1253960 181.5234970
 143.6586770 115.1538090 182.8065350 144.0166720 117.1507260 195.4508500
 143.2914910 117.7436040 195.2537890 144.5442180 117.1430800 194.6521870
 143.9679830 121.5482000 185.1020660 143.3255990 120.8937620 185.3764380
 143.5810490 121.9537090 184.3261330 139.5466310 118.8767430 188.9492350
 139.8990130 118.2795560 188.2893720 138.6628640 118.5511660 189.1200600
 135.6329590 119.6365120 186.3562760 136.3200720 120.1834330 186.7370350
 134.8462010 120.1805850 186.3912370 127.7721990 115.2537940 181.8479840
 128.6416840 115.5362740 182.1315760 127.2812310 116.0673810 181.7328650
 134.9356800 116.6411150 185.9688120 135.3919580 117.4516400 186.1948310
 134.5845010 116.3234290 186.8006610 137.2389410 122.1517490 193.1980420
 137.8831630 122.3576870 193.8753840 137.6018850 121.3905890 192.7451270
 130.8368580 106.9848800 186.4410640 130.7083210 106.9766700 187.3895560
 130.0130600 107.3231890 186.0901650 138.5121490 120.1549840 191.9157870
 139.1543720 119.4543000 192.0290040 139.0370840 120.9348280 191.7354760
 142.3577210 120.4398460 181.6397010 142.1314790 119.7228900 182.2321650
 141.9673410 120.1910900 180.8018760 140.2859110 120.9544740 195.1193930
 140.6215350 121.5411430 195.7971850 139.3659450 120.8237450 195.3491720
 141.9393460 118.3570400 183.3011170 141.6515160 118.8183090 184.0889050
 142.7345630 117.8968170 183.5695390 129.7568500 117.0711410 183.9761900
 129.1496450 117.8110310 183.9857200 130.2317850 117.1610770 183.1500100
 139.3301290 111.2362230 193.6518790 139.6982110 110.4157440 193.9798360
 138.4699490 111.2964120 194.0674440 142.6963320 110.1919170 184.4606350
 142.0676480 110.2964840 183.7464580 142.2015240 110.4115950 185.2500230
 134.6647350 112.4705120 185.8764230 133.9563500 112.9391460 186.3177840
 134.9491830 111.8127130 186.5109420 138.6962780 109.1955780 187.3160020
 138.5730560 109.2141910 186.3669530 139.6447340 109.2434720 187.4358420
 132.8682370 110.7790200 183.2514940 133.7172900 111.2160350 183.1855130
 132.5013640 111.0910460 184.0787000 143.4970140 110.1069780 194.7185150
 142.9943740 110.8475180 195.0578960 144.3126800 110.4953780 194.4021940
 141.7892150 115.3502960 188.1646510 140.8482290 115.3653190 188.3394200
 142.1036220 114.5638920 188.6106810 130.4620550 114.4647630 182.4083360
 130.5424140 113.5175140 182.5200760 131.3540300 114.7954510 182.5144020
 143.7917730 122.5211810 189.8400770 143.9165150 123.3442980 190.3124580
 144.6583290 122.3102540 189.4924920 143.4267740 123.0143460 182.7580210
 143.1409250 122.6008600 181.9434390 143.2287290 123.9431170 182.6380730
 142.1852640 119.4238870 197.7350070 142.9262110 119.7614630 197.2317530
 141.4225320 119.5930930 197.1819840 132.6951720 113.1020920 180.6451270
 132.4940780 112.2388280 181.0064610 132.5243770 113.0154280 179.7072870
 140.1740030 107.9129150 183.1738150 140.4542320 107.0697050 183.5297570
 139.4005760 108.1452260 183.6876900 134.7119450 109.1456160 181.6185350
 134.3641450 108.4680150 181.0387800 134.9132220 108.6845670 182.4328740
 128.2200660 123.1623580 191.6560840 127.7831650 123.3424380 192.4884990
 128.7878340 123.9198200 191.5142560 145.0964290 120.4058400 181.2807860
 144.2657250 120.4735050 181.7515090 145.2736120 121.2962520 180.9774720
 144.5520750 117.1505880 183.7842060 145.3139660 117.7202530 183.8901750
 144.5675120 116.5833080 184.5550370 145.5580720 118.0055980 188.6283990
 145.9289550 117.2223300 188.2219960 146.1982650 118.6945080 188.4501290
 142.5414480 119.3892560 194.0414310 141.7274320 119.8189720 194.3040100
 142.9488680 120.0010970 193.4283360 144.6039920 117.4440250 180.9414580
 144.8788760 118.3519130 180.8133800 144.4150660 117.3802780 181.8776570
 141.0015530 110.4685100 182.2368210 141.4200410 110.2816080 181.3964870
 140.6951590 109.6164150 182.5471140 144.5005260 115.3809240 185.9344010
 144.1248860 114.6137170 185.5025300 143.7708380 115.7631940 186.4218940
 143.8904880 114.5280760 195.5683530 143.6590970 114.2993510 194.6681480
 144.1509430 115.4480310 195.5228420 143.7756220 113.6066730 189.2351250
 144.2993700 113.1129380 188.6041420 144.3615640 113.7417090 189.9798820
 143.9545940 113.6906600 192.7570800 143.0048650 113.6570140 192.8715790
 144.1358950 114.6006710 192.5220570 129.8090380 111.9408280 181.8669430
 130.5182080 111.5191500 181.3816710 129.0930320 112.0083510 181.2352780
 129.4564540 107.9947610 180.9072080 130.1792670 108.5356550 181.2253300
 129.7289060 107.7211030 180.0313620 143.2656190 112.8640080 185.1743660
 143.7615310 112.6310950 185.9592540 143.0672260 112.0251920 184.7581300
 144.6943350 111.5001030 187.7081340 144.5842630 111.3457070 188.6463610
 145.4550940 110.9721970 187.4656750 143.0409070 107.4395160 194.1664340
 143.6781290 108.0529300 194.5323530 143.1883960 107.4755820 193.2213570
 145.5833620 109.3308950 180.9487480 146.5082930 109.1990130 180.7405770
 145.5609410 109.4101770 181.9023930 145.6572110 110.1019610 183.5744190
 144.8623610 110.0364730 184.1037100 145.8615390 111.0370250 183.5629540
 142.5990530 124.1411160 187.5682580 143.1949600 123.8195730 186.8917000
 142.8568680 123.6682980 188.3595850 134.2059130 122.1288660 193.3182930
 133.9650490 122.3963220 192.4313450 135.1461770 122.2994390 193.3733790
 139.7896150 106.8123550 193.0401020 138.9155990 107.1458660 192.8373950
 139.6806900 106.3396730 193.8652890 140.6968130 109.0194420 194.4242740
 140.3681490 108.2046180 194.0444470 141.6450430 108.9764230 194.3008430
 143.1502740 124.7906460 191.3980310 142.6905710 125.5422270 191.0238330
 142.5215200 124.0712930 191.3395110 136.3193960 123.9903190 191.3997420
 136.6071770 123.7357490 190.5230430 136.8317180 123.4380550 191.9902990
 137.5370970 107.7293390 191.9793930 136.7542760 108.2038890 192.2590690
 137.2433900 106.8248220 191.8707110 142.0892040 108.4316490 190.0243020
 142.5300130 108.3761590 189.1764620 141.8199630 109.3474500 190.0953200
 143.9530610 108.0631730 188.0351840 143.8919010 107.1192950 187.8882860
 144.7322640 108.1711820 188.5805300 135.4225190 110.1480140 187.4909960
 134.6099700 109.7737030 187.1505840 135.9266830 109.3925220 187.7931150
 139.9250170 106.8122590 188.7293030 140.5279540 107.3842800 189.2041550
 139.1843160 107.3762030 188.5066930 143.0684770 107.2144150 184.0033310
 143.2635400 108.1127600 184.2700740 142.2814640 106.9831230 184.4966260
 131.2536530 108.5604920 183.0409620 131.7829290 107.7734720 182.9117570
 131.8864850 109.2396110 183.2745150 133.4474370 108.2980060 186.0955010
 132.8177110 107.5967370 186.2625140 132.9079510 109.0584190 185.8788170
 144.6211380 124.4544860 185.7639870 144.7963570 123.7682600 185.1200790
 143.9232950 124.9791910 185.3716540 142.9543880 124.1389150 198.5906660
 143.7469200 123.6438380 198.3832620 143.2477030 124.8179290 199.1982270
 145.4331720 123.0644410 180.3925700 145.9091440 123.5427300 181.0714780
 146.0538880 122.9961900 179.6671200 144.8364970 120.2557260 177.5525710
 144.9628030 120.0169140 176.6342890 144.8786350 119.4241800 178.0247790
 144.6888980 112.3089720 178.5175450 144.0733250 112.8169390 177.9890910
 144.3685400 111.4088050 178.4601390 136.7503300 111.1481610 175.9837640
 136.2882670 111.3564630 176.7957580 136.3481410 110.3340960 175.6808310
 141.7507810 112.3690560 177.1134300 140.9001400 112.0696310 177.4343370
 141.5909600 112.6132570 176.2018120 138.8457520 113.8692310 179.2133090
 139.1710930 113.0356060 178.8735320 139.6337850 114.3920830 179.3611420
 136.4002510 110.7980880 179.9974360 135.7100830 110.6053080 180.6320450
 137.1434810 111.0815520 180.5298660 142.5662140 107.5045180 178.0837600
 142.8907910 106.7734840 178.6095580 142.6018650 107.1858820 177.1818590
 144.0166720 117.1507260 176.6765010 143.2914910 117.7436040 176.4794400
 144.5442180 117.1430800 175.8778380 143.4970140 110.1069780 175.9441660
 142.9943740 110.8475180 176.2835470 144.3126800 110.4953780 175.6278450
 127.9891350 116.2862550 178.8696040 128.4930370 115.7069830 179.4412270
 127.2498770 116.5702780 179.4072410 142.1852640 119.4238870 178.9606580
 142.9262110 119.7614630 178.4574040 141.4225320 119.5930930 178.4076350
 141.3320470 114.8149860 179.5000940 141.9141240 114.0602180 179.4121420
 141.5082240 115.3457300 178.7232420 134.7246200 111.7011710 178.1071380
 135.3145890 111.3927560 178.7949200 133.9066440 111.2291460 178.2631280
 139.5439630 111.3177520 178.3404400 138.8555150 110.6559060 178.2754390
 140.2645650 110.8715790 178.7852860 142.3292950 109.7537190 179.5719740
 143.2063130 109.7620590 179.9553740 142.3413790 109.0168030 178.9612090
 143.0409070 107.4395160 175.3920850 143.6781290 108.0529300 175.7580040
 143.1883960 107.4755820 174.4470080 136.4113550 108.5921350 178.2995950
 136.3502440 109.1843180 179.0491360 137.3513930 108.4847310 178.1546210
 133.5729930 107.5764040 179.7564010 133.2914200 108.0797640 178.9924830
 133.9549630 106.7785790 179.3906140 129.6379360 112.0610810 147.2406640
 128.7496060 112.4026780 147.1386520 129.9220550 111.8611130 146.3487470
 131.8140750 110.6442310 148.2745020 131.9207500 111.5446040 148.5813780
 130.9033110 110.5960280 147.9839670 143.4787690 107.5718220 143.7657820
 143.1660350 107.6645050 144.6656890 144.2400160 108.1499250 143.7155250
 135.5792310 107.9023790 146.4864660 134.9546490 107.8983660 147.2117970
 135.4922430 107.0354750 146.0900630 127.3144740 112.5794490 143.3966930
 127.2319410 113.5225250 143.5381920 126.9627800 112.4369400 142.5179280
 135.1763020 112.3145600 145.4544040 135.2975840 112.2732080 146.4029860
 134.7911530 113.1769750 145.2990770 140.6678310 113.3827900 145.3571690
 141.5557930 113.6945130 145.1823030 140.6383400 112.5100150 144.9652270
 142.9392580 114.6939740 144.8251550 142.8556300 115.1253960 143.9747990
 143.6586770 115.1538090 145.2578370 127.7721990 115.2537940 144.2992860
 128.6416840 115.5362740 144.5828780 127.2812310 116.0673810 144.1841670
 142.3577210 120.4398460 144.0910030 142.1314790 119.7228900 144.6834670
 141.9673410 120.1910900 143.2531780 141.9393460 118.3570400 145.7524190
 141.6515160 118.8183090 146.5402070 142.7345630 117.8968170 146.0208410
 142.6963320 110.1919170 146.9119370 142.0676480 110.2964840 146.1977600
 142.2015240 110.4115950 147.7013250 132.8682370 110.7790200 145.7027960
 133.7172900 111.2160350 145.6368150 132.5013640 111.0910460 146.5300020
 130.4620550 114.4647630 144.8596380 130.5424140 113.5175140 144.9713780
 131.3540300 114.7954510 144.9657040 132.6951720 113.1020920 143.0964290
 132.4940780 112.2388280 143.4577630 132.5243770 113.0154280 142.1585890
 140.1740030 107.9129150 145.6251170 140.4542320 107.0697050 145.9810590
 139.4005760 108.1452260 146.1389920 145.0964290 120.4058400 143.7320880
 144.2657250 120.4735050 144.2028110 145.2736120 121.2962520 143.4287740
 144.5520750 117.1505880 146.2355080 145.3139660 117.7202530 146.3414770
 144.5675120 116.5833080 147.0063390 145.5580720 118.0055980 151.0797010
 145.9289550 117.2223300 150.6732980 146.1982650 118.6945080 150.9014310
 144.6039920 117.4440250 143.3927600 144.8788760 118.3519130 143.2646820
 144.4150660 117.3802780 144.3289590 144.5005260 115.3809240 148.3857030
 144.1248860 114.6137170 147.9538320 143.7708380 115.7631940 148.8731960
 127.2663170 112.8842740 146.4088070 126.3627250 113.1472940 146.2339730
 127.7503790 113.1553910 145.6288030 129.8090380 111.9408280 144.3182450
 130.5182080 111.5191500 143.8329730 129.0930320 112.0083510 143.6865800
 129.4564540 107.9947610 143.3585100 130.1792670 108.5356550 143.6766320
 129.7289060 107.7211030 142.4826640 143.2656190 112.8640080 147.6256680
 143.7615310 112.6310950 148.4105560 143.0672260 112.0251920 147.2094320
 145.5833620 109.3308950 143.4000500 146.5082930 109.1990130 143.1918790
 145.5609410 109.4101770 144.3536950 145.6572110 110.1019610 146.0257210
 144.8623610 110.0364730 146.5550120 145.8615390 111.0370250 146.0142560
 143.0684770 107.2144150 146.4546330 143.2635400 108.1127600 146.7213760
 142.2814640 106.9831230 146.9479280 145.4331720 123.0644410 142.8438720
 145.9091440 123.5427300 143.5227800 146.0538880 122.9961900 142.1184220
 144.6888980 112.3089720 140.9688470 144.0733250 112.8169390 140.4403930
 144.3685400 111.4088050 140.9114410 127.8362510 108.7439920 139.5786870
 127.1221030 108.9436840 140.1839480 128.2557550 107.9679490 139.9501670
 128.1235100 122.7320180 140.5653400 128.2326220 121.7914920 140.4248790
 127.4715660 122.9974930 139.9167130 143.4970140 110.1069780 138.3954680
 142.9943740 110.8475180 138.7348490 144.3126800 110.4953780 138.0791470
 127.9891350 116.2862550 141.3209060 128.4930370 115.7069830 141.8925290
 127.2498770 116.5702780 141.8585430 142.1852640 119.4238870 141.4119600
 142.9262110 119.7614630 140.9087060 141.4225320 119.5930930 140.8589370
 130.0214430 114.4292140 142.2159130 130.0619770 114.1306010 143.1244360
 130.8759930 114.8299750 142.0566650 141.3320470 114.8149860 141.9513960
 141.9141240 114.0602180 141.8634440 141.5082240 115.3457300 141.1745440
 143.0409070 107.4395160 137.8433870 143.6781290 108.0529300 138.2093060
 143.1883960 107.4755820 136.8983100 128.8988730 107.4009470 137.2289550
 128.5503550 107.8573290 137.9947730 128.5676430 106.5066600 137.3111980
 127.3144740 112.5794490 105.8479950 127.2319410 113.5225250 105.9894940
 126.9627800 112.4369400 104.9692300 127.7721990 115.2537940 106.7505880
 128.6416840 115.5362740 107.0341800 127.2812310 116.0673810 106.6354690
 129.4564540 107.9947610 105.8098120 130.1792670 108.5356550 106.1279340
 129.7289060 107.7211030 104.9339660 141.2329010 121.1949300  95.0357150
 140.7710540 120.4236540  95.3644320 142.0454560 121.2215370  95.5409600
 137.4592320 123.4807310  94.6561140 136.8403760 123.9364810  94.0855580
 138.3144100 123.6358770  94.2550840 143.3184120 121.3242630  98.4580470
 142.6347640 121.9941740  98.4497140 143.8578410 121.5223280  97.6925330
 140.8542860 123.1686760  97.1725650 140.8670020 122.7649050  96.3047910
 140.3018080 123.9434050  97.0687080 142.1488280 119.8902980  92.2615820
 142.0384610 118.9477310  92.3865240 142.1456530 120.2518620  93.1478580
 141.8532510 123.3032470 100.2260350 141.3763070 124.1104660 100.0332960
 141.1694300 122.6510800 100.3786560 132.8565330 119.4682290 103.2145050
 131.9593860 119.6922260 103.4618450 132.8818200 119.5917230 102.2656450
 127.6914720 119.1507330 100.2467790 127.8545760 118.6812690  99.4287160
 128.1567170 118.6430890 100.9116630 129.8257460 110.7145910 101.8303660
 129.4320850 111.5621120 102.0376440 129.1375860 110.0772280 102.0212300
 129.2653700 118.5258760 102.4063600 128.8808490 117.8852430 103.0046560
 129.5765890 119.2294880 102.9758330 129.2613940 115.2546680 101.3527790
 128.9028880 115.9200530 101.9401130 128.9668500 114.4230230 101.7240410
 143.9679830 121.5482000  91.2303210 143.3255990 120.8937620  91.5046930
 143.5810490 121.9537090  90.4543880 127.8362510 108.7439920 102.0299890
 127.1221030 108.9436840 102.6352500 128.2557550 107.9679490 102.4014690
 141.9393460 118.3570400  89.4293720 141.6515160 118.8183090  90.2171600
 142.7345630 117.8968170  89.6977940 143.7917730 122.5211810  95.9683320
 143.9165150 123.3442980  96.4407130 144.6583290 122.3102540  95.6207470
 127.9891350 116.2862550 103.7722080 128.4930370 115.7069830 104.3438310
 127.2498770 116.5702780 104.3098450 128.2200660 123.1623580  97.7843390
 127.7831650 123.3424380  98.6167540 128.7878340 123.9198200  97.6425110
 144.5520750 117.1505880  89.9124610 145.3139660 117.7202530  90.0184300
 144.5675120 116.5833080  90.6832920 145.5580720 118.0055980  94.7566540
 145.9289550 117.2223300  94.3502510 146.1982650 118.6945080  94.5783840
 128.6417020 112.9705470 102.5894030 127.7473070 112.9372230 102.9287740
 129.1814570 113.1692260 103.3545280 129.1456730 107.2453800  96.9377250
 129.7932920 106.6951180  96.4972410 129.5658570 107.4996950  97.7593060
 145.5833620 109.3308950  87.0770030 146.5082930 109.1990130  86.8688320
 145.5609410 109.4101770  88.0306480 142.5990530 124.1411160  93.6965130
 143.1949600 123.8195730  93.0199550 142.8568680 123.6682980  94.4878400
 128.8988730 107.4009470  99.6802570 128.5503550 107.8573290 100.4460750
 128.5676430 106.5066600  99.7625000 145.4663290 124.1483040 100.2476120
 144.9721570 124.5451910  99.5303250 144.8576580 123.5232250 100.6413400
 129.5709370 106.9285670 102.9553340 130.1192360 106.7473720 102.1919450
 129.6364680 106.1379780 103.4909650 130.3441130 123.5191320 100.9653540
 129.7501450 123.3876020 101.7043580 130.3364970 122.6829460 100.4995640
 143.1502740 124.7906460  97.5262860 142.6905710 125.5422270  97.1520880
 142.5215200 124.0712930  97.4677660 133.5798460 123.0994700  96.7010990
 134.0963480 122.4882060  96.1759250 134.2295840 123.6023480  97.1922000
 136.3193960 123.9903190  97.5279970 136.6071770 123.7357490  96.6512980
 136.8317180 123.4380550  98.1185540 144.6211380 124.4544860  91.8922420
 144.7963570 123.7682600  91.2483340 143.9232950 124.9791910  91.4999090
 127.6938870 119.0503080  70.6489190 127.3166850 119.5390180  69.9174090
 127.9511940 119.7228360  71.2795720 139.8970550 116.3175410  70.3542820
 140.3363830 115.4797840  70.2080640 140.6098970 116.9504810  70.4406960
 145.4331720 123.0644410  86.5208250 145.9091440 123.5427300  87.1997330
 146.0538880 122.9961900  85.7953750 140.6736110 124.2440600  71.6787070
 140.5137250 123.9543540  72.5768900 140.5082820 123.4680730  71.1432300
 133.1524490 124.0239130  73.4558690 132.9766970 123.1074670  73.2426490
 132.2980230 124.3826420  73.6956490 140.3762240 121.7528160  70.2385070
 139.6827400 121.7505450  69.5787350 141.1185100 121.3287480  69.8079240
 144.6888980 112.3089720  84.6458000 144.0733250 112.8169390  84.1173460
 144.3685400 111.4088050  84.5883940 141.7507810 112.3690560  83.2416850
 140.9001400 112.0696310  83.5625920 141.5909600 112.6132570  82.3300670
 134.1884520 114.6246740  69.7553380 133.6201420 114.1764990  69.1289290
 134.8973520 114.9839520  69.2218530 131.7332000 118.6204930  72.0279790
 130.9594260 118.0802550  71.8678510 132.4626630 118.1011540  71.6897550
 140.6678310 113.3827900  70.2597730 141.5557930 113.6945130  70.0849070
 140.6383400 112.5100150  69.8678310 142.9392580 114.6939740  69.7277590
 142.8556300 115.1253960  68.8774030 143.6586770 115.1538090  70.1604410
 143.9679830 121.5482000  72.4559720 143.3255990 120.8937620  72.7303440
 143.5810490 121.9537090  71.6800390 127.7721990 115.2537940  69.2018900
 128.6416840 115.5362740  69.4854820 127.2812310 116.0673810  69.0867710
 142.3577210 120.4398460  68.9936070 142.1314790 119.7228900  69.5860710
 141.9673410 120.1910900  68.1557820 128.1393240 124.4665320  69.7680530
 128.4990880 125.0654660  69.1137800 127.9985580 125.0125210  70.5415560
 141.9393460 118.3570400  70.6550230 141.6515160 118.8183090  71.4428110
 142.7345630 117.8968170  70.9234450 134.1561860 121.8496520  70.5854200
 134.1471960 122.5826210  69.9698710 133.2360220 121.6028100  70.6781160
 129.7568500 117.0711410  71.3300960 129.1496450 117.8110310  71.3396260
 130.2317850 117.1610770  70.5039160 137.1421460 121.9124760  69.2479390
 137.2433440 121.7088750  68.3181370 136.2423200 121.6583040  69.4527170
 131.7673790 117.0322560  69.0789530 132.5337060 116.9203920  69.6414960
 131.8448480 116.3360530  68.4266300 130.4620550 114.4647630  69.7622420
 130.5424140 113.5175140  69.8739820 131.3540300 114.7954510  69.8683080
 134.3737570 123.7873330  68.6882530 135.1666180 124.0762160  68.2364320
 133.8541920 123.3565500  68.0095010 143.4267740 123.0143460  70.1119270
 143.1409250 122.6008600  69.2973450 143.2287290 123.9431170  69.9919790
 134.8914970 119.0076740  68.5524880 134.7865610 118.3929090  69.2786260
 134.7239190 118.4842630  67.7687890 138.1317700 118.0696770  69.1566870
 137.5827800 118.5166070  69.8009610 138.7536960 117.5646020  69.6804540
 133.7992820 117.0287690  71.0532170 134.2209240 116.8627560  71.8963560
 133.9243660 116.2187920  70.5587310 136.3120460 116.0525300  68.3009270
 136.8326120 115.3374320  67.9350420 136.9588860 116.6911170  68.6009780
 136.8768490 124.1336910  70.5911010 137.7719280 124.4721880  70.6129770
 136.9086120 123.4116320  69.9635290 130.5164650 119.5063960  68.8198010
 130.9539520 120.0493630  69.4755590 131.0012380 118.6810910  68.8294350
 132.3272370 120.6262000  73.9320240 132.0267910 120.5026970  74.8324150
 132.2209860 119.7670590  73.5235970 145.0964290 120.4058400  68.6346920
 144.2657250 120.4735050  69.1054150 145.2736120 121.2962520  68.3313780
 144.5520750 117.1505880  71.1381120 145.3139660 117.7202530  71.2440810
 144.5675120 116.5833080  71.9089430 144.6039920 117.4440250  68.2953640
 144.8788760 118.3519130  68.1672860 144.4150660 117.3802780  69.2315630
 141.0015530 110.4685100  69.5907270 141.4200410 110.2816080  68.7503930
 140.6951590 109.6164150  69.9010200 143.8904880 114.5280760  82.9222590
 143.6590970 114.2993510  82.0220540 144.1509430 115.4480310  82.8767480
 140.6968130 109.0194420  81.7781800 140.3681490 108.2046180  81.3983530
 141.6450430 108.9764230  81.6547490 143.1502740 124.7906460  78.7519370
 142.6905710 125.5422270  78.3777390 142.5215200 124.0712930  78.6934170
 128.2583360 124.2024090  74.3514850 128.0905400 123.5694770  75.0496740
 127.3917870 124.4083490  74.0009040 129.8646060 122.8957320  71.7964990
 129.3393680 123.2765350  71.0926950 129.7890640 123.5208090  72.5174700
 144.6211380 124.4544860  73.1178930 144.7963570 123.7682600  72.4739850
 143.9232950 124.9791910  72.7255600 132.4639030 124.8439700  70.6714240
 133.1957850 124.5598980  70.1238130 132.7232700 124.6052980  71.5613620
 131.6253820 120.9604430  70.6760570 130.9962700 121.4289530  71.2246400
 131.7401650 120.1153650  71.1106760 139.0803540 115.0110090  56.8261770
 138.9997590 114.0964700  56.5553480 138.6667960 115.5077160  56.1201480
 137.2121580 116.7889110  58.7071040 136.4363680 116.3089550  58.9969610
 137.8634510 116.1094760  58.5327200 131.2287410 117.1008920  59.5846800
 130.3972290 116.8457630  59.9843310 131.8368390 117.1719690  60.3204720
 141.2329010 121.1949300  57.4870170 140.7710540 120.4236540  57.8157340
 142.0454560 121.2215370  57.9922620 131.2088670 121.1349010  59.7804820
 131.5116710 120.2446750  59.6015040 131.9532260 121.6919230  59.5527070
 129.6379360 112.0610810  53.3689190 128.7496060 112.4026780  53.2669070
 129.9220550 111.8611130  52.4770020 127.6012370 114.6616460  59.2528890
 128.1728480 113.8938660  59.2532530 127.6013910 114.9605220  58.3435500
 137.4592320 123.4807310  57.1074160 136.8403760 123.9364810  56.5368600
 138.3144100 123.6358770  56.7063860 136.6530570 119.4646300  58.7141200
 136.5838850 118.5236240  58.5530330 137.4150430 119.5547710  59.2863770
 131.8140750 110.6442310  54.4027570 131.9207500 111.5446040  54.7096330
 130.9033110 110.5960280  54.1122220 141.4659860 109.7667120  55.8738470
 142.2869480 109.2763690  55.9163950 141.4993940 110.3564780  56.6270310
 129.4623910 112.5661320  59.6480160 130.1434020 112.8299690  60.2667560
 129.1471960 111.7262190  59.9818170 145.7559410 111.7833870  62.4382100
 145.0511580 112.1715580  61.9197210 146.0217330 112.4784160  63.0403030
 138.3255670 118.3646550  54.5006070 137.7072940 118.8296000  53.9368790
 138.8378920 119.0574030  54.9175580 133.1887430 117.8922420  61.1789670
 132.8556810 118.5191340  61.8210740 133.3654110 118.4184300  60.3991340
 132.4006530 119.8603220  62.9938850 133.0180530 120.5354300  62.7123300
 131.5399650 120.2691200  62.9026350 127.6938870 119.0503080  51.8745700
 127.3166850 119.5390180  51.1430600 127.9511940 119.7228360  52.5052230
 143.3184120 121.3242630  60.9093490 142.6347640 121.9941740  60.9010160
 143.8578410 121.5223280  60.1438350 144.7708260 111.1522290  59.0375220
 143.8233170 111.1861270  59.1690650 145.0958250 111.9661240  59.4224580
 140.8542860 123.1686760  59.6238670 140.8670020 122.7649050  58.7560930
 140.3018080 123.9434050  59.5200100 142.1488280 119.8902980  54.7128840
 142.0384610 118.9477310  54.8378260 142.1456530 120.2518620  55.5991600
 140.2528300 118.0716600  60.9521280 140.6697090 117.8576710  60.1174740
 140.9768120 118.3289390  61.5229900 137.6908560 115.5168300  54.0691330
 136.7637840 115.4505680  54.2979800 137.8433380 116.4548430  53.9546570
 137.6777640 111.7885300  51.0658490 136.7381310 111.9499260  51.1510950
 137.9960900 112.5070980  50.5194480 144.1990400 116.4703820  61.0437520
 143.3709030 116.5396910  60.5687650 144.7940880 117.0558130  60.5753350
 141.7205850 117.0788600  54.5726580 141.1018270 116.7408150  53.9252880
 141.7030300 116.4348360  55.2805770 133.2965200 116.0433040  56.8511060
 132.8922200 115.3310290  56.3556960 133.3828320 115.6986280  57.7399100
 133.7646900 119.7300600  59.0150270 133.4675190 119.1246070  58.3358050
 134.7146720 119.7677910  58.9039630 141.8532510 123.3032470  62.6773370
 141.3763070 124.1104660  62.4845980 141.1694300 122.6510800  62.8299580
 132.8565330 119.4682290  65.6658070 131.9593860 119.6922260  65.9131470
 132.8818200 119.5917230  64.7169470 139.8970550 116.3175410  51.5799330
 140.3363830 115.4797840  51.4337150 140.6098970 116.9504810  51.6663470
 131.6836550 116.3395610  64.2415440 131.5444320 117.2118410  64.6102840
 130.8017910 115.9968420  64.0963380 138.0065930 121.2571480  55.5480570
 138.4461840 121.9995810  55.1335960 137.9452820 121.4998050  56.4719530
 133.4816900 122.2817310  66.4500590 133.4532330 122.6860260  65.5829020
 133.3181870 121.3527670  66.2872190 143.4787690 107.5718220  49.8940370
 143.1660350 107.6645050  50.7939440 144.2400160 108.1499250  49.8437800
 129.9969830 114.9378020  54.3517710 129.8767430 115.6640110  53.7398980
 129.6870720 114.1680930  53.8745620 145.4331720 123.0644410  67.7464760
 145.9091440 123.5427300  68.4253840 146.0538880 122.9961900  67.0210260
 127.6355200 118.1093160  60.1586350 127.7135620 118.2441930  59.2142070
 128.2496880 117.4009050  60.3514470 128.8802830 119.8093350  56.5692530
 128.4730910 119.9507940  55.7146130 129.7715840 119.5253510  56.3663740
 144.8364970 120.2557260  64.9064770 144.9628030 120.0169140  63.9881950
 144.8786350 119.4241800  65.3786850 138.6981710 123.9585260  63.4759580
 139.2126380 123.8693270  64.2782010 137.8550790 124.3044960  63.7687490
 140.6736110 124.2440600  52.9043580 140.5137250 123.9543540  53.8025410
 140.5082820 123.4680730  52.3688810 133.1524490 124.0239130  54.6815200
 132.9766970 123.1074670  54.4683000 132.2980230 124.3826420  54.9213000
 140.3762240 121.7528160  51.4641580 139.6827400 121.7505450  50.8043860
 141.1185100 121.3287480  51.0335750 139.9412170 123.3790870  55.5390070
 140.3969120 122.5980250  55.8528690 140.2804690 124.0897690  56.0831250
 144.6888980 112.3089720  65.8714510 144.0733250 112.8169390  65.3429970
 144.3685400 111.4088050  65.8140450 127.6914720 119.1507330  62.6980810
 127.8545760 118.6812690  61.8800180 128.1567170 118.6430890  63.3629650
 135.5792310 107.9023790  52.6147210 134.9546490 107.8983660  53.3400520
 135.4922430 107.0354750  52.2183180 132.2547710 113.4046660  55.4622630
 132.0288630 113.1883830  56.3669250 131.4740240 113.8375120  55.1168600
 139.4845470 113.4110030  54.0613280 138.8854360 114.1345830  53.8776900
 140.0325080 113.3486810  53.2789730 134.6946920 114.3032240  66.1282900
 134.5990520 113.3626970  65.9783300 135.5378900 114.5247310  65.7330970
 138.0910340 112.0473570  56.0916560 138.4839910 112.3645770  55.2785250
 138.4527190 111.1685450  56.2061080 127.3144740 112.5794490  49.5249480
 127.2319410 113.5225250  49.6664470 126.9627800 112.4369400  48.6461830
 130.9645250 111.1960010  57.5514040 130.6245300 111.6735240  58.3081090
 130.2022570 110.7425130  57.1915140 135.1763020 112.3145600  51.5826590
 135.2975840 112.2732080  52.5312410 134.7911530 113.1769750  51.4273320
 134.1884520 114.6246740  50.9809890 133.6201420 114.1764990  50.3545800
 134.8973520 114.9839520  50.4475040 129.2653700 118.5258760  64.8576620
 128.8808490 117.8852430  65.4559580 129.5765890 119.2294880  65.4271350
 135.4150840 115.3735300  60.3385240 135.7820970 114.8993870  61.0846580
 135.2255900 116.2476870  60.6793580 133.2050210 114.4143940  62.6569450
 132.9007280 115.2935920  62.8819810 134.1596670 114.4743730  62.6926890
 131.7332000 118.6204930  53.2536300 130.9594260 118.0802550  53.0935020
 132.4626630 118.1011540  52.9154060 142.4919980 117.6170290  59.0462690
 143.2119100 118.1125580  58.6558800 142.2901800 116.9388180  58.4016560
 137.9529920 109.0108250  53.1892080 137.1394530 108.5121420  53.1137390
 137.7591870 109.8506500  52.7728430 137.8738780 117.6879350  64.9331690
 137.8076090 116.7675020  64.6789280 137.2443920 117.7854790  65.6476330
 140.6678310 113.3827900  51.4854240 141.5557930 113.6945130  51.3105580
 140.6383400 112.5100150  51.0934820 131.7769400 118.2885310  56.8915110
 132.2948070 117.4853570  56.8372000 131.3253420 118.2264450  57.7331940
 136.6638900 119.5551590  52.1642410 137.0054600 120.2993820  51.6685730
 135.8351610 119.8682710  52.5267240 132.4627060 115.7130920  66.6880360
 132.1627200 115.8588100  65.7908180 133.2338300 115.1536210  66.5953750
 137.8055510 120.5099920  64.6835490 137.8200050 119.5780880  64.4654400
 137.0980610 120.5959680  65.3225260 142.9392580 114.6939740  50.9534100
 142.8556300 115.1253960  50.1030540 143.6586770 115.1538090  51.3860920
 144.0166720 117.1507260  64.0304070 143.2914910 117.7436040  63.8333460
 144.5442180 117.1430800  63.2317440 143.9679830 121.5482000  53.6816230
 143.3255990 120.8937620  53.9559950 143.5810490 121.9537090  52.9056900
 139.5466310 118.8767430  57.5287920 139.8990130 118.2795560  56.8689290
 138.6628640 118.5511660  57.6996170 135.6329590 119.6365120  54.9358330
 136.3200720 120.1834330  55.3165920 134.8462010 120.1805850  54.9707940
 127.7721990 115.2537940  50.4275410 128.6416840 115.5362740  50.7111330
 127.2812310 116.0673810  50.3124220 134.9356800 116.6411150  54.5483690
 135.3919580 117.4516400  54.7743880 134.5845010 116.3234290  55.3802180
 137.2389410 122.1517490  61.7775990 137.8831630 122.3576870  62.4549410
 137.6018850 121.3905890  61.3246840 130.8368580 106.9848800  55.0206210
 130.7083210 106.9766700  55.9691130 130.0130600 107.3231890  54.6697220
 138.5121490 120.1549840  60.4953440 139.1543720 119.4543000  60.6085610
 139.0370840 120.9348280  60.3150330 142.3577210 120.4398460  50.2192580
 142.1314790 119.7228900  50.8117220 141.9673410 120.1910900  49.3814330
 140.2859110 120.9544740  63.6989500 140.6215350 121.5411430  64.3767420
 139.3659450 120.8237450  63.9287290 128.1393240 124.4665320  50.9937040
 128.4990880 125.0654660  50.3394310 127.9985580 125.0125210  51.7672070
 141.9393460 118.3570400  51.8806740 141.6515160 118.8183090  52.6684620
 142.7345630 117.8968170  52.1490960 128.1235100 122.7320180  65.4679440
 128.2326220 121.7914920  65.3274830 127.4715660 122.9974930  64.8193170
 136.1147690 121.0036070  66.8677560 135.7944560 120.2845310  67.4123250
 135.4406050 121.6791140  66.9413620 134.1561860 121.8496520  51.8110710
 134.1471960 122.5826210  51.1955220 133.2360220 121.6028100  51.9037670
 129.7568500 117.0711410  52.5557470 129.1496450 117.8110310  52.5652770
 130.2317850 117.1610770  51.7295670 142.6963320 110.1919170  53.0401920
 142.0676480 110.2964840  52.3260150 142.2015240 110.4115950  53.8295800
 137.1421460 121.9124760  50.4735900 137.2433440 121.7088750  49.5437880
 136.2423200 121.6583040  50.6783680 134.6647350 112.4705120  54.4559800
 133.9563500 112.9391460  54.8973410 134.9491830 111.8127130  55.0904990
 138.6962780 109.1955780  55.8955590 138.5730560 109.2141910  54.9465100
 139.6447340 109.2434720  56.0153990 135.7839570 124.4311080  55.1683570
 136.0381070 124.3932470  54.2462940 134.8352050 124.3044410  55.1611820
 132.8682370 110.7790200  51.8310510 133.7172900 111.2160350  51.7650700
 132.5013640 111.0910460  52.6582570 143.4970140 110.1069780  63.2980720
 142.9943740 110.8475180  63.6374530 144.3126800 110.4953780  62.9817510
 141.7892150 115.3502960  56.7442080 140.8482290 115.3653190  56.9189770
 142.1036220 114.5638920  57.1902380 131.7673790 117.0322560  50.3046040
 132.5337060 116.9203920  50.8671470 131.8448480 116.3360530  49.6522810
 130.4620550 114.4647630  50.9878930 130.5424140 113.5175140  51.0996330
 131.3540300 114.7954510  51.0939590 143.7917730 122.5211810  58.4196340
 143.9165150 123.3442980  58.8920150 144.6583290 122.3102540  58.0720490
 131.2635260 124.6143020  58.0913470 131.9997740 124.0658480  58.3622040
 131.6476180 125.4799030  57.9519460 128.1480740 120.6816590  53.9654980
 127.2220520 120.9237730  53.9560390 128.6137170 121.5090850  53.8439730
 130.2693540 123.7989090  67.2799050 131.0706270 124.1201140  67.6934450
 129.7545360 123.4384670  68.0018960 134.3737570 123.7873330  49.9139040
 135.1666180 124.0762160  49.4620830 133.8541920 123.3565500  49.2351520
 139.1058170 119.9068960  67.2274460 138.4996330 119.9300560  66.4870210
 138.8012280 119.1752000  67.7641710 140.5358540 123.6349250  65.8383870
 141.4880290 123.5507270  65.7884110 140.3886760 124.2990960  66.5117660
 143.4267740 123.0143460  51.3375780 143.1409250 122.6008600  50.5229960
 143.2287290 123.9431170  51.2176300 134.8914970 119.0076740  49.7781390
 134.7865610 118.3929090  50.5042770 134.7239190 118.4842630  48.9944400
 135.0429290 117.6933540  65.7570620 134.2774960 118.2618540  65.6725290
 135.2245250 117.4009750  64.8638850 138.1317700 118.0696770  50.3823380
 137.5827800 118.5166070  51.0266120 138.7536960 117.5646020  50.9061050
 142.1852640 119.4238870  66.3145640 142.9262110 119.7614630  65.8113100
 141.4225320 119.5930930  65.7615410 133.7992820 117.0287690  52.2788680
 134.2209240 116.8627560  53.1220070 133.9243660 116.2187920  51.7843820
 136.3120460 116.0525300  49.5265780 136.8326120 115.3374320  49.1606930
 136.9588860 116.6911170  49.8266290 140.8598300 117.4753700  64.8500850
 141.2739320 117.6298780  65.6991270 139.9249300 117.6008920  65.0126630
 141.3320470 114.8149860  66.8540000 141.9141240 114.0602180  66.7660480
 141.5082240 115.3457300  66.0771480 135.6213530 117.4274180  62.8196780
 136.0401640 118.2706910  62.6473020 134.7022160 117.5646220  62.5903560
 140.2965330 115.7127550  62.7797130 139.7700550 116.2370170  62.1762270
 140.6396670 116.3454940  63.4106860 132.6951720 113.1020920  49.2246840
 132.4940780 112.2388280  49.5860180 132.5243770 113.0154280  48.2868440
 133.4720950 123.7327190  63.9354510 132.9342040 124.4573250  63.6163210
 133.7254910 123.2557530  63.1451850 140.1740030 107.9129150  51.7533720
 140.4542320 107.0697050  52.1093140 139.4005760 108.1452260  52.2672470
 131.4934520 110.2021540  49.2124720 131.7960420 110.2088970  48.3043870
 132.2329110 109.8519400  49.7092380 136.3283160 124.9678400  64.1941160
 136.2541860 125.8713540  64.5013530 135.4262000 124.6490300  64.1663230
 134.7119450 109.1456160  50.1980920 134.3641450 108.4680150  49.6183370
 134.9132220 108.6845670  51.0124310 136.8768490 124.1336910  51.8167520
 137.7719280 124.4721880  51.8386280 136.9086120 123.4116320  51.1891800
 130.5164650 119.5063960  50.0454520 130.9539520 120.0493630  50.7012100
 131.0012380 118.6810910  50.0550860 127.7310450 122.2952990  57.4974780
 128.0613460 121.4274050  57.2653420 128.1601450 122.5011510  58.3279740
 132.3272370 120.6262000  55.1576750 132.0267910 120.5026970  56.0580660
 132.2209860 119.7670590  54.7492480 128.2200660 123.1623580  60.2356410
 127.7831650 123.3424380  61.0680560 128.7878340 123.9198200  60.0938130
 143.8562840 122.6640580  64.5233720 143.2564830 122.7233140  63.7797640
 143.9856740 121.7245560  64.6530570 145.0964290 120.4058400  49.8603430
 144.2657250 120.4735050  50.3310660 145.2736120 121.2962520  49.5570290
 144.5520750 117.1505880  52.3637630 145.3139660 117.7202530  52.4697320
 144.5675120 116.5833080  53.1345940 128.0525090 115.6743810  56.5945290
 127.3973930 115.4055450  55.9504990 128.8903040 115.5648290  56.1447270
 145.5580720 118.0055980  57.2079560 145.9289550 117.2223300  56.8015530
 146.1982650 118.6945080  57.0296860 142.5414480 119.3892560  62.6209880
 141.7274320 119.8189720  62.8835670 142.9488680 120.0010970  62.0078930
 144.6039920 117.4440250  49.5210150 144.8788760 118.3519130  49.3929370
 144.4150660 117.3802780  50.4572140 141.0015530 110.4685100  50.8163780
 141.4200410 110.2816080  49.9760440 140.6951590 109.6164150  51.1266710
 144.5005260 115.3809240  54.5139580 144.1248860 114.6137170  54.0820870
 143.7708380 115.7631940  55.0014510 129.0901020 116.0596380  61.1348630
 129.4574060 115.9723780  62.0144650 128.5211840 115.2962930  61.0355490
 143.8904880 114.5280760  64.1479100 143.6590970 114.2993510  63.2477050
 144.1509430 115.4480310  64.1023990 127.2663170 112.8842740  52.5370620
 126.3627250 113.1472940  52.3622280 127.7503790 113.1553910  51.7570580
 143.7756220 113.6066730  57.8146820 144.2993700 113.1129380  57.1836990
 144.3615640 113.7417090  58.5594390 129.8090380 111.9408280  50.4465000
 130.5182080 111.5191500  49.9612280 129.0930320 112.0083510  49.8148350
 129.4564540 107.9947610  49.4867650 130.1792670 108.5356550  49.8048870
 129.7289060 107.7211030  48.6109190 143.2656190 112.8640080  53.7539230
 143.7615310 112.6310950  54.5388110 143.0672260 112.0251920  53.3376870
 144.6943350 111.5001030  56.2876910 144.5842630 111.3457070  57.2259180
 145.4550940 110.9721970  56.0452320 145.5833620 109.3308950  49.5283050
 146.5082930 109.1990130  49.3201340 145.5609410 109.4101770  50.4819500
 145.6572110 110.1019610  52.1539760 144.8623610 110.0364730  52.6832670
 145.8615390 111.0370250  52.1425110 142.5990530 124.1411160  56.1478150
 143.1949600 123.8195730  55.4712570 142.8568680 123.6682980  56.9391420
 130.5053100 120.5729070  66.2968780 130.4622730 120.2021980  67.1783240
 130.6364110 121.5106640  66.4370600 134.2059130 122.1288660  61.8978500
 133.9650490 122.3963220  61.0109020 135.1461770 122.2994390  61.9529360
 145.4663290 124.1483040  62.6989140 144.9721570 124.5451910  61.9816270
 144.8576580 123.5232250  63.0926420 130.3441130 123.5191320  63.4166560
 129.7501450 123.3876020  64.1556600 130.3364970 122.6829460  62.9508660
 143.1502740 124.7906460  59.9775880 142.6905710 125.5422270  59.6033900
 142.5215200 124.0712930  59.9190680 129.9753360 120.8849700  62.3674600
 129.2487420 120.2654990  62.3000550 130.0362510 121.2790310  61.4972680
 133.5798460 123.0994700  59.1524010 134.0963480 122.4882060  58.6272270
 134.2295840 123.6023480  59.6435020 136.3193960 123.9903190  59.9792990
 136.6071770 123.7357490  59.1026000 136.8317180 123.4380550  60.5698560
 142.0892040 108.4316490  58.6038590 142.5300130 108.3761590  57.7560190
 141.8199630 109.3474500  58.6748770 143.9530610 108.0631730  56.6147410
 143.8919010 107.1192950  56.4678430 144.7322640 108.1711820  57.1600870
 128.2583360 124.2024090  55.5771360 128.0905400 123.5694770  56.2753250
 127.3917870 124.4083490  55.2265550 128.8811380 108.0340870  53.0803220
 129.6390740 108.1469750  52.5067250 128.4188550 108.8710070  53.0346650
 139.9250170 106.8122590  57.3088600 140.5279540 107.3842800  57.7837120
 139.1843160 107.3762030  57.0862500 143.0684770 107.2144150  52.5828880
 143.2635400 108.1127600  52.8496310 142.2814640 106.9831230  53.0761830
 129.8646060 122.8957320  53.0221500 129.3393680 123.2765350  52.3183460
 129.7890640 123.5208090  53.7431210 131.2536530 108.5604920  51.6205190
 131.7829290 107.7734720  51.4913140 131.8864850 109.2396110  51.8540720
 133.4474370 108.2980060  54.6750580 132.8177110 107.5967370  54.8420710
 132.9079510 109.0584190  54.4583740 136.3866320 124.9119290  67.3461190
 137.3133630 124.6763560  67.3897150 136.3716750 125.7391290  66.8647220
 144.6211380 124.4544860  54.3435440 144.7963570 123.7682600  53.6996360
 143.9232950 124.9791910  53.9512110 132.4639030 124.8439700  51.8970750
 133.1957850 124.5598980  51.3494640 132.7232700 124.6052980  52.7870130
 131.6253820 120.9604430  51.9017080 130.9962700 121.4289530  52.4502910
 131.7401650 120.1153650  52.3363270 142.9543880 124.1389150  67.1702230
 143.7469200 123.6438380  66.9628190 143.2477030 124.8179290  67.7777840
 139.0803540 115.0110090  38.0518280 138.9997590 114.0964700  37.7809990
 138.6667960 115.5077160  37.3457990 137.2121580 116.7889110  39.9327550
 136.4363680 116.3089550  40.2226120 137.8634510 116.1094760  39.7583710
 131.2287410 117.1008920  40.8103310 130.3972290 116.8457630  41.2099820
 131.8368390 117.1719690  41.5461230 141.2329010 121.1949300  38.7126680
 140.7710540 120.4236540  39.0413850 142.0454560 121.2215370  39.2179130
 131.2088670 121.1349010  41.0061330 131.5116710 120.2446750  40.8271550
 131.9532260 121.6919230  40.7783580 129.6379360 112.0610810  34.5945700
 128.7496060 112.4026780  34.4925580 129.9220550 111.8611130  33.7026530
 127.6012370 114.6616460  40.4785400 128.1728480 113.8938660  40.4789040
 127.6013910 114.9605220  39.5692010 137.4592320 123.4807310  38.3330670
 136.8403760 123.9364810  37.7625110 138.3144100 123.6358770  37.9320370
 136.6530570 119.4646300  39.9397710 136.5838850 118.5236240  39.7786840
 137.4150430 119.5547710  40.5120280 128.8437240 110.0700820  42.2654330
 128.6640080 109.1726570  42.5457090 128.4417320 110.6172690  42.9401280
 137.6835740 112.2716680  40.1666640 138.0600560 111.3988560  40.0540310
 137.5855250 112.6075380  39.2757080 131.8140750 110.6442310  35.6284080
 131.9207500 111.5446040  35.9352840 130.9033110 110.5960280  35.3378730
 141.4659860 109.7667120  37.0994980 142.2869480 109.2763690  37.1420460
 141.4993940 110.3564780  37.8526820 129.4623910 112.5661320  40.8736670
 130.1434020 112.8299690  41.4924070 129.1471960 111.7262190  41.2074680
 133.6548480 113.6128680  39.9609260 134.1626700 114.1109650  40.6014280
 134.1861720 112.8363880  39.7848620 145.7559410 111.7833870  43.6638610
 145.0511580 112.1715580  43.1453720 146.0217330 112.4784160  44.2659540
 131.9384580 108.2527240  44.2272680 131.9403020 108.7699630  43.4218580
 131.1088890 107.7757420  44.2042610 138.3255670 118.3646550  35.7262580
 137.7072940 118.8296000  35.1625300 138.8378920 119.0574030  36.1432090
 133.1887430 117.8922420  42.4046180 132.8556810 118.5191340  43.0467250
 133.3654110 118.4184300  41.6247850 141.7021340 111.7067500  39.8722520
 140.9976910 111.9952390  40.4525630 142.0633500 112.5167610  39.5122080
 131.6199910 109.9637200  42.2343130 131.9616720 110.8079250  41.9397000
 130.6815720 110.1120940  42.3508470 132.4006530 119.8603220  44.2195360
 133.0180530 120.5354300  43.9379810 131.5399650 120.2691200  44.1282860
 127.6938870 119.0503080  33.1002210 127.3166850 119.5390180  32.3687110
 127.9511940 119.7228360  33.7308740 143.3184120 121.3242630  42.1350000
 142.6347640 121.9941740  42.1266670 143.8578410 121.5223280  41.3694860
 144.7708260 111.1522290  40.2631730 143.8233170 111.1861270  40.3947160
 145.0958250 111.9661240  40.6481090 135.3027800 107.4519470  38.5587720
 135.6102780 106.8966360  37.8423220 134.3728500 107.5863930  38.3760710
 140.8542860 123.1686760  40.8495180 140.8670020 122.7649050  39.9817440
 140.3018080 123.9434050  40.7456610 142.1488280 119.8902980  35.9385350
 142.0384610 118.9477310  36.0634770 142.1456530 120.2518620  36.8248110
 140.2528300 118.0716600  42.1777790 140.6697090 117.8576710  41.3431250
 140.9768120 118.3289390  42.7486410 137.6908560 115.5168300  35.2947840
 136.7637840 115.4505680  35.5236310 137.8433380 116.4548430  35.1803080
 137.6777640 111.7885300  32.2915000 136.7381310 111.9499260  32.3767460
 137.9960900 112.5070980  31.7450990 144.1990400 116.4703820  42.2694030
 143.3709030 116.5396910  41.7944160 144.7940880 117.0558130  41.8009860
 141.7205850 117.0788600  35.7983090 141.1018270 116.7408150  35.1509390
 141.7030300 116.4348360  36.5062280 141.1632410 113.2573140  43.2148900
 140.7503590 114.0826850  43.4688890 140.4308360 112.6718180  43.0225260
 133.2965200 116.0433040  38.0767570 132.8922200 115.3310290  37.5813470
 133.3828320 115.6986280  38.9655610 133.7646900 119.7300600  40.2406780
 133.4675190 119.1246070  39.5614560 134.7146720 119.7677910  40.1296140
 132.0093820 112.8176250  41.8566610 132.5608410 112.9271590  41.0819860
 132.5237330 113.1913850  42.5721840 141.8532510 123.3032470  43.9029880
 141.3763070 124.1104660  43.7102490 141.1694300 122.6510800  44.0556090
 132.8565330 119.4682290  46.8914580 131.9593860 119.6922260  47.1387980
 132.8818200 119.5917230  45.9425980 139.8970550 116.3175410  32.8055840
 140.3363830 115.4797840  32.6593660 140.6098970 116.9504810  32.8919980
 131.6836550 116.3395610  45.4671950 131.5444320 117.2118410  45.8359350
 130.8017910 115.9968420  45.3219890 138.0065930 121.2571480  36.7737080
 138.4461840 121.9995810  36.3592470 137.9452820 121.4998050  37.6976040
 133.4816900 122.2817310  47.6757100 133.4532330 122.6860260  46.8085530
 133.3181870 121.3527670  47.5128700 143.4787690 107.5718220  31.1196880
 143.1660350 107.6645050  32.0195950 144.2400160 108.1499250  31.0694310
 129.9969830 114.9378020  35.5774220 129.8767430 115.6640110  34.9655490
 129.6870720 114.1680930  35.1002130 145.4331720 123.0644410  48.9721270
 145.9091440 123.5427300  49.6510350 146.0538880 122.9961900  48.2466770
 127.6355200 118.1093160  41.3842860 127.7135620 118.2441930  40.4398580
 128.2496880 117.4009050  41.5770980 128.8802830 119.8093350  37.7949040
 128.4730910 119.9507940  36.9402640 129.7715840 119.5253510  37.5920250
 144.8364970 120.2557260  46.1321280 144.9628030 120.0169140  45.2138460
 144.8786350 119.4241800  46.6043360 138.6981710 123.9585260  44.7016090
 139.2126380 123.8693270  45.5038520 137.8550790 124.3044960  44.9944000
 140.6736110 124.2440600  34.1300090 140.5137250 123.9543540  35.0281920
 140.5082820 123.4680730  33.5945320 133.1524490 124.0239130  35.9071710
 132.9766970 123.1074670  35.6939510 132.2980230 124.3826420  36.1469510
 140.3762240 121.7528160  32.6898090 139.6827400 121.7505450  32.0300370
 141.1185100 121.3287480  32.2592260 139.9412170 123.3790870  36.7646580
 140.3969120 122.5980250  37.0785200 140.2804690 124.0897690  37.3087760
 144.6888980 112.3089720  47.0971020 144.0733250 112.8169390  46.5686480
 144.3685400 111.4088050  47.0396960 127.6914720 119.1507330  43.9237320
 127.8545760 118.6812690  43.1056690 128.1567170 118.6430890  44.5886160
 132.4633490 108.2813090  38.9597890 132.0201640 109.0622630  38.6282410
 133.0218480 108.6042980  39.6668830 136.7503300 111.1481610  44.5633210
 136.2882670 111.3564630  45.3753150 136.3481410 110.3340960  44.2603880
 141.7507810 112.3690560  45.6929870 140.9001400 112.0696310  46.0138940
 141.5909600 112.6132570  44.7813690 138.8457520 113.8692310  47.7928660
 139.1710930 113.0356060  47.4530890 139.6337850 114.3920830  47.9406990
 135.5792310 107.9023790  33.8403720 134.9546490 107.8983660  34.5657030
 135.4922430 107.0354750  33.4439690 134.5009390 108.8260420  40.8187490
 134.7981720 109.7323250  40.7379510 135.0494950 108.3379200  40.2047060
 132.2547710 113.4046660  36.6879140 132.0288630 113.1883830  37.5925760
 131.4740240 113.8375120  36.3425110 139.4845470 113.4110030  35.2869790
 138.8854360 114.1345830  35.1033410 140.0325080 113.3486810  34.5046240
 134.6946920 114.3032240  47.3539410 134.5990520 113.3626970  47.2039810
 135.5378900 114.5247310  46.9587480 138.0910340 112.0473570  37.3173070
 138.4839910 112.3645770  36.5041760 138.4527190 111.1685450  37.4317590
 129.8257460 110.7145910  45.5073190 129.4320850 111.5621120  45.7145970
 129.1375860 110.0772280  45.6981830 136.4002510 110.7980880  48.5769930
 135.7100830 110.6053080  49.2116020 137.1434810 111.0815520  49.1094230
 127.1274510 108.6374370  39.5403270 126.8387560 109.2077230  40.2528250
 127.8720270 108.1578820  39.9034500 127.3144740 112.5794490  30.7505990
 127.2319410 113.5225250  30.8920980 126.9627800 112.4369400  29.8718340
 138.6765480 114.6379320  41.4123850 137.9446600 115.1466130  41.7613950
 138.2789820 113.8209300  41.1112630 135.1142870 111.3133520  39.8176340
 135.1178930 110.8723470  38.9680880 136.0093990 111.6350850  39.9248160
 130.9645250 111.1960010  38.7770550 130.6245300 111.6735240  39.5337600
 130.2022570 110.7425130  38.4171650 135.1763020 112.3145600  32.8083100
 135.2975840 112.2732080  33.7568920 134.7911530 113.1769750  32.6529830
 139.1391390 110.0913000  40.8246790 139.1564130 110.5421650  41.6688640
 138.8906970 109.1918640  41.0380230 134.1884520 114.6246740  32.2066400
 133.6201420 114.1764990  31.5802310 134.8973520 114.9839520  31.6731550
 142.5662140 107.5045180  46.6633170 142.8907910 106.7734840  47.1891150
 142.6018650 107.1858820  45.7614160 129.2653700 118.5258760  46.0833130
 128.8808490 117.8852430  46.6816090 129.5765890 119.2294880  46.6527860
 135.4150840 115.3735300  41.5641750 135.7820970 114.8993870  42.3103090
 135.2255900 116.2476870  41.9050090 128.2791330 110.1178990  37.6935220
 127.9938250 109.7534660  38.5313840 128.2170190 109.3859450  37.0798360
 133.2050210 114.4143940  43.8825960 132.9007280 115.2935920  44.1076320
 134.1596670 114.4743730  43.9183400 131.7332000 118.6204930  34.4792810
 130.9594260 118.0802550  34.3191530 132.4626630 118.1011540  34.1410570
 142.4919980 117.6170290  40.2719200 143.2119100 118.1125580  39.8815310
 142.2901800 116.9388180  39.6273070 137.9529920 109.0108250  34.4148590
 137.1394530 108.5121420  34.3393900 137.7591870 109.8506500  33.9984940
 137.8738780 117.6879350  46.1588200 137.8076090 116.7675020  45.9045790
 137.2443920 117.7854790  46.8732840 140.6678310 113.3827900  32.7110750
 141.5557930 113.6945130  32.5362090 140.6383400 112.5100150  32.3191330
 131.7769400 118.2885310  38.1171620 132.2948070 117.4853570  38.0628510
 131.3253420 118.2264450  38.9588450 136.6638900 119.5551590  33.3898920
 137.0054600 120.2993820  32.8942240 135.8351610 119.8682710  33.7523750
 129.2613940 115.2546680  45.0297320 128.9028880 115.9200530  45.6170660
 128.9668500 114.4230230  45.4009940 132.4627060 115.7130920  47.9136870
 132.1627200 115.8588100  47.0164690 133.2338300 115.1536210  47.8210260
 137.8055510 120.5099920  45.9092000 137.8200050 119.5780880  45.6910910
 137.0980610 120.5959680  46.5481770 142.9392580 114.6939740  32.1790610
 142.8556300 115.1253960  31.3287050 143.6586770 115.1538090  32.6117430
 144.0166720 117.1507260  45.2560580 143.2914910 117.7436040  45.0589970
 144.5442180 117.1430800  44.4573950 143.9679830 121.5482000  34.9072740
 143.3255990 120.8937620  35.1816460 143.5810490 121.9537090  34.1313410
 139.5466310 118.8767430  38.7544430 139.8990130 118.2795560  38.0945800
 138.6628640 118.5511660  38.9252680 135.6329590 119.6365120  36.1614840
 136.3200720 120.1834330  36.5422430 134.8462010 120.1805850  36.1964450
 127.7721990 115.2537940  31.6531920 128.6416840 115.5362740  31.9367840
 127.2812310 116.0673810  31.5380730 134.9356800 116.6411150  35.7740200
 135.3919580 117.4516400  36.0000390 134.5845010 116.3234290  36.6058690
 137.2389410 122.1517490  43.0032500 137.8831630 122.3576870  43.6805920
 137.6018850 121.3905890  42.5503350 130.8368580 106.9848800  36.2462720
 130.7083210 106.9766700  37.1947640 130.0130600 107.3231890  35.8953730
 138.5121490 120.1549840  41.7209950 139.1543720 119.4543000  41.8342120
 139.0370840 120.9348280  41.5406840 142.3577210 120.4398460  31.4449090
 142.1314790 119.7228900  32.0373730 141.9673410 120.1910900  30.6070840
 140.2859110 120.9544740  44.9246010 140.6215350 121.5411430  45.6023930
 139.3659450 120.8237450  45.1543800 128.1393240 124.4665320  32.2193550
 128.4990880 125.0654660  31.5650820 127.9985580 125.0125210  32.9928580
 127.8362510 108.7439920  45.7069420 127.1221030 108.9436840  46.3122030
 128.2557550 107.9679490  46.0784220 141.9393460 118.3570400  33.1063250
 141.6515160 118.8183090  33.8941130 142.7345630 117.8968170  33.3747470
 128.1235100 122.7320180  46.6935950 128.2326220 121.7914920  46.5531340
 127.4715660 122.9974930  46.0449680 136.1147690 121.0036070  48.0934070
 135.7944560 120.2845310  48.6379760 135.4406050 121.6791140  48.1670130
 134.1561860 121.8496520  33.0367220 134.1471960 122.5826210  32.4211730
 133.2360220 121.6028100  33.1294180 129.7568500 117.0711410  33.7813980
 129.1496450 117.8110310  33.7909280 130.2317850 117.1610770  32.9552180
 139.3301290 111.2362230  43.4570870 139.6982110 110.4157440  43.7850440
 138.4699490 111.2964120  43.8726520 142.6963320 110.1919170  34.2658430
 142.0676480 110.2964840  33.5516660 142.2015240 110.4115950  35.0552310
 137.1421460 121.9124760  31.6992410 137.2433440 121.7088750  30.7694390
 136.2423200 121.6583040  31.9040190 134.6647350 112.4705120  35.6816310
 133.9563500 112.9391460  36.1229920 134.9491830 111.8127130  36.3161500
 136.2903280 113.8901820  43.6808840 136.7888530 114.3647640  44.3460690
 136.4326230 112.9665340  43.8878870 138.6962780 109.1955780  37.1212100
 138.5730560 109.2141910  36.1721610 139.6447340 109.2434720  37.2410500
 135.7839570 124.4311080  36.3940080 136.0381070 124.3932470  35.4719450
 134.8352050 124.3044410  36.3868330 132.8682370 110.7790200  33.0567020
 133.7172900 111.2160350  32.9907210 132.5013640 111.0910460  33.8839080
 143.4970140 110.1069780  44.5237230 142.9943740 110.8475180  44.8631040
 144.3126800 110.4953780  44.2074020 141.7892150 115.3502960  37.9698590
 140.8482290 115.3653190  38.1446280 142.1036220 114.5638920  38.4158890
 131.7673790 117.0322560  31.5302550 132.5337060 116.9203920  32.0927980
 131.8448480 116.3360530  30.8779320 130.4620550 114.4647630  32.2135440
 130.5424140 113.5175140  32.3252840 131.3540300 114.7954510  32.3196100
 143.7917730 122.5211810  39.6452850 143.9165150 123.3442980  40.1176660
 144.6583290 122.3102540  39.2977000 131.2635260 124.6143020  39.3169980
 131.9997740 124.0658480  39.5878550 131.6476180 125.4799030  39.1775970
 128.1480740 120.6816590  35.1911490 127.2220520 120.9237730  35.1816900
 128.6137170 121.5090850  35.0696240 130.2693540 123.7989090  48.5055560
 131.0706270 124.1201140  48.9190960 129.7545360 123.4384670  49.2275470
 134.3737570 123.7873330  31.1395550 135.1666180 124.0762160  30.6877340
 133.8541920 123.3565500  30.4608030 139.1058170 119.9068960  48.4530970
 138.4996330 119.9300560  47.7126720 138.8012280 119.1752000  48.9898220
 140.5358540 123.6349250  47.0640380 141.4880290 123.5507270  47.0140620
 140.3886760 124.2990960  47.7374170 143.4267740 123.0143460  32.5632290
 143.1409250 122.6008600  31.7486470 143.2287290 123.9431170  32.4432810
 127.9891350 116.2862550  47.4491610 128.4930370 115.7069830  48.0207840
 127.2498770 116.5702780  47.9867980 134.8914970 119.0076740  31.0037900
 134.7865610 118.3929090  31.7299280 134.7239190 118.4842630  30.2200910
 135.0429290 117.6933540  46.9827130 134.2774960 118.2618540  46.8981800
 135.2245250 117.4009750  46.0895360 138.1317700 118.0696770  31.6079890
 137.5827800 118.5166070  32.2522630 138.7536960 117.5646020  32.1317560
 142.1852640 119.4238870  47.5402150 142.9262110 119.7614630  47.0369610
 141.4225320 119.5930930  46.9871920 130.0214430 114.4292140  48.3441680
 130.0619770 114.1306010  49.2526910 130.8759930 114.8299750  48.1849200
 133.7992820 117.0287690  33.5045190 134.2209240 116.8627560  34.3476580
 133.9243660 116.2187920  33.0100330 131.9620240 113.0084240  46.3116170
 131.4316700 112.5175190  45.6839510 132.6308310 113.4368440  45.7774100
 136.3120460 116.0525300  30.7522290 136.8326120 115.3374320  30.3863440
 136.9588860 116.6911170  31.0522800 140.8598300 117.4753700  46.0757360
 141.2739320 117.6298780  46.9247780 139.9249300 117.6008920  46.2383140
 141.3320470 114.8149860  48.0796510 141.9141240 114.0602180  47.9916990
 141.5082240 115.3457300  47.3027990 132.4492540 109.9746610  46.3913460
 132.3549410 109.3567360  45.6664330 131.8689930 110.7012900  46.1643370
 135.2153980 108.5319850  43.4240850 134.7671280 108.5544110  42.5786400
 134.5819180 108.1338870  44.0211150 135.6213530 117.4274180  44.0453290
 136.0401640 118.2706910  43.8729530 134.7022160 117.5646220  43.8160070
 137.9577430 115.1590360  45.4291130 138.0773640 114.5631500  46.1685970
 138.8171430 115.1960050  45.0092430 140.2965330 115.7127550  44.0053640
 139.7700550 116.2370170  43.4018780 140.6396670 116.3454940  44.6363370
 132.6951720 113.1020920  30.4503350 132.4940780 112.2388280  30.8116690
 132.5243770 113.0154280  29.5124950 133.4720950 123.7327190  45.1611020
 132.9342040 124.4573250  44.8419720 133.7254910 123.2557530  44.3708360
 134.7246200 111.7011710  46.6866950 135.3145890 111.3927560  47.3744770
 133.9066440 111.2291460  46.8426850 139.5439630 111.3177520  46.9199970
 138.8555150 110.6559060  46.8549960 140.2645650 110.8715790  47.3648430
 140.1740030 107.9129150  32.9790230 140.4542320 107.0697050  33.3349650
 139.4005760 108.1452260  33.4928980 131.4934520 110.2021540  30.4381230
 131.7960420 110.2088970  29.5300380 132.2329110 109.8519400  30.9348890
 136.3283160 124.9678400  45.4197670 136.2541860 125.8713540  45.7270040
 135.4262000 124.6490300  45.3919740 134.7119450 109.1456160  31.4237430
 134.3641450 108.4680150  30.8439880 134.9132220 108.6845670  32.2380820
 136.8768490 124.1336910  33.0424030 137.7719280 124.4721880  33.0642790
 136.9086120 123.4116320  32.4148310 130.5164650 119.5063960  31.2711030
 130.9539520 120.0493630  31.9268610 131.0012380 118.6810910  31.2807370
 127.7310450 122.2952990  38.7231290 128.0613460 121.4274050  38.4909930
 128.1601450 122.5011510  39.5536250 132.3272370 120.6262000  36.3833260
 132.0267910 120.5026970  37.2837170 132.2209860 119.7670590  35.9748990
 128.2200660 123.1623580  41.4612920 127.7831650 123.3424380  42.2937070
 128.7878340 123.9198200  41.3194640 143.8562840 122.6640580  45.7490230
 143.2564830 122.7233140  45.0054150 143.9856740 121.7245560  45.8787080
 145.0964290 120.4058400  31.0859940 144.2657250 120.4735050  31.5567170
 145.2736120 121.2962520  30.7826800 144.5520750 117.1505880  33.5894140
 145.3139660 117.7202530  33.6953830 144.5675120 116.5833080  34.3602450
 128.0525090 115.6743810  37.8201800 127.3973930 115.4055450  37.1761500
 128.8903040 115.5648290  37.3703780 145.5580720 118.0055980  38.4336070
 145.9289550 117.2223300  38.0272040 146.1982650 118.6945080  38.2553370
 142.5414480 119.3892560  43.8466390 141.7274320 119.8189720  44.1092180
 142.9488680 120.0010970  43.2335440 144.6039920 117.4440250  30.7466660
 144.8788760 118.3519130  30.6185880 144.4150660 117.3802780  31.6828650
 141.0015530 110.4685100  32.0420290 141.4200410 110.2816080  31.2016950
 140.6951590 109.6164150  32.3523220 144.5005260 115.3809240  35.7396090
 144.1248860 114.6137170  35.3077380 143.7708380 115.7631940  36.2271020
 129.0901020 116.0596380  42.3605140 129.4574060 115.9723780  43.2401160
 128.5211840 115.2962930  42.2612000 143.8904880 114.5280760  45.3735610
 143.6590970 114.2993510  44.4733560 144.1509430 115.4480310  45.3280500
 128.6417020 112.9705470  46.2663560 127.7473070 112.9372230  46.6057270
 129.1814570 113.1692260  47.0314810 142.3292950 109.7537190  48.1515310
 143.2063130 109.7620590  48.5349310 142.3413790 109.0168030  47.5407660
 127.2663170 112.8842740  33.7627130 126.3627250 113.1472940  33.5878790
 127.7503790 113.1553910  32.9827090 143.7756220 113.6066730  39.0403330
 144.2993700 113.1129380  38.4093500 144.3615640 113.7417090  39.7850900
 143.9545940 113.6906600  42.5622880 143.0048650 113.6570140  42.6767870
 144.1358950 114.6006710  42.3272650 129.8090380 111.9408280  31.6721510
 130.5182080 111.5191500  31.1868790 129.0930320 112.0083510  31.0404860
 129.4564540 107.9947610  30.7124160 130.1792670 108.5356550  31.0305380
 129.7289060 107.7211030  29.8365700 143.2656190 112.8640080  34.9795740
 143.7615310 112.6310950  35.7644620 143.0672260 112.0251920  34.5633380
 129.1456730 107.2453800  40.6146780 129.7932920 106.6951180  40.1741940
 129.5658570 107.4996950  41.4362590 144.6943350 111.5001030  37.5133420
 144.5842630 111.3457070  38.4515690 145.4550940 110.9721970  37.2708830
 143.0409070 107.4395160  43.9716420 143.6781290 108.0529300  44.3375610
 143.1883960 107.4755820  43.0265650 145.5833620 109.3308950  30.7539560
 146.5082930 109.1990130  30.5457850 145.5609410 109.4101770  31.7076010
 145.6572110 110.1019610  33.3796270 144.8623610 110.0364730  33.9089180
 145.8615390 111.0370250  33.3681620 142.5990530 124.1411160  37.3734660
 143.1949600 123.8195730  36.6969080 142.8568680 123.6682980  38.1647930
 128.8988730 107.4009470  43.3572100 128.5503550 107.8573290  44.1230280
 128.5676430 106.5066600  43.4394530 130.5053100 120.5729070  47.5225290
 130.4622730 120.2021980  48.4039750 130.6364110 121.5106640  47.6627110
 134.2059130 122.1288660  43.1235010 133.9650490 122.3963220  42.2365530
 135.1461770 122.2994390  43.1785870 136.4113550 108.5921350  46.8791520
 136.3502440 109.1843180  47.6286930 137.3513930 108.4847310  46.7341780
 139.0488110 108.2491410  46.5183810 139.6628520 108.5670700  45.8564890
 139.5937670 107.7640000  47.1379670 145.4663290 124.1483040  43.9245650
 144.9721570 124.5451910  43.2072780 144.8576580 123.5232250  44.3182930
 129.5709370 106.9285670  46.6322870 130.1192360 106.7473720  45.8688980
 129.6364680 106.1379780  47.1679180 130.3441130 123.5191320  44.6423070
 129.7501450 123.3876020  45.3813110 130.3364970 122.6829460  44.1765170
 139.7896150 106.8123550  42.8453100 138.9155990 107.1458660  42.6426030
 139.6806900 106.3396730  43.6704970 140.6968130 109.0194420  44.2294820
 140.3681490 108.2046180  43.8496550 141.6450430 108.9764230  44.1060510
 143.1502740 124.7906460  41.2032390 142.6905710 125.5422270  40.8290410
 142.5215200 124.0712930  41.1447190 129.9753360 120.8849700  43.5931110
 129.2487420 120.2654990  43.5257060 130.0362510 121.2790310  42.7229190
 133.5798460 123.0994700  40.3780520 134.0963480 122.4882060  39.8528780
 134.2295840 123.6023480  40.8691530 136.3193960 123.9903190  41.2049500
 136.6071770 123.7357490  40.3282510 136.8317180 123.4380550  41.7955070
 137.5370970 107.7293390  41.7846010 136.7542760 108.2038890  42.0642770
 137.2433900 106.8248220  41.6759190 142.0892040 108.4316490  39.8295100
 142.5300130 108.3761590  38.9816700 141.8199630 109.3474500  39.9005280
 143.9530610 108.0631730  37.8403920 143.8919010 107.1192950  37.6934940
 144.7322640 108.1711820  38.3857380 128.2583360 124.2024090  36.8027870
 128.0905400 123.5694770  37.5009760 127.3917870 124.4083490  36.4522060
 128.8811380 108.0340870  34.3059730 129.6390740 108.1469750  33.7323760
 128.4188550 108.8710070  34.2603160 135.4225190 110.1480140  37.2962040
 134.6099700 109.7737030  36.9557920 135.9266830 109.3925220  37.5983230
 139.9250170 106.8122590  38.5345110 140.5279540 107.3842800  39.0093630
 139.1843160 107.3762030  38.3119010 143.0684770 107.2144150  33.8085390
 143.2635400 108.1127600  34.0752820 142.2814640 106.9831230  34.3018340
 129.8646060 122.8957320  34.2478010 129.3393680 123.2765350  33.5439970
 129.7890640 123.5208090  34.9687720 131.2536530 108.5604920  32.8461700
 131.7829290 107.7734720  32.7169650 131.8864850 109.2396110  33.0797230
 133.4474370 108.2980060  35.9007090 132.8177110 107.5967370  36.0677220
 132.9079510 109.0584190  35.6840250 136.3866320 124.9119290  48.5717700
 137.3133630 124.6763560  48.6153660 136.3716750 125.7391290  48.0903730
 144.6211380 124.4544860  35.5691950 144.7963570 123.7682600  34.9252870
 143.9232950 124.9791910  35.1768620 133.5729930 107.5764040  48.3359580
 133.2914200 108.0797640  47.5720400 133.9549630 106.7785790  47.9701710
 132.4639030 124.8439700  33.1227260 133.1957850 124.5598980  32.5751150
 132.7232700 124.6052980  34.0126640 131.6253820 120.9604430  33.1273590
 130.9962700 121.4289530  33.6759420 131.7401650 120.1153650  33.5619780
 140.1745390 106.9917620  48.9140050 140.0610840 107.3112230  49.8091570
 140.9915130 107.3930130  48.6177330 142.9543880 124.1389150  48.3958740
 143.7469200 123.6438380  48.1884700 143.2477030 124.8179290  49.0034350
 139.0803540 115.0110090  19.2774790 138.9997590 114.0964700  19.0066500
 138.6667960 115.5077160  18.5714500 137.2121580 116.7889110  21.1584060
 136.4363680 116.3089550  21.4482630 137.8634510 116.1094760  20.9840220
 131.2287410 117.1008920  22.0359820 130.3972290 116.8457630  22.4356330
 131.8368390 117.1719690  22.7717740 141.2329010 121.1949300  19.9383190
 140.7710540 120.4236540  20.2670360 142.0454560 121.2215370  20.4435640
 131.2088670 121.1349010  22.2317840 131.5116710 120.2446750  22.0528060
 131.9532260 121.6919230  22.0040090 129.6379360 112.0610810  15.8202210
 128.7496060 112.4026780  15.7182090 129.9220550 111.8611130  14.9283040
 127.6012370 114.6616460  21.7041910 128.1728480 113.8938660  21.7045550
 127.6013910 114.9605220  20.7948520 137.4592320 123.4807310  19.5587180
 136.8403760 123.9364810  18.9881620 138.3144100 123.6358770  19.1576880
 136.6530570 119.4646300  21.1654220 136.5838850 118.5236240  21.0043350
 137.4150430 119.5547710  21.7376790 128.8437240 110.0700820  23.4910840
 128.6640080 109.1726570  23.7713600 128.4417320 110.6172690  24.1657790
 137.6835740 112.2716680  21.3923150 138.0600560 111.3988560  21.2796820
 137.5855250 112.6075380  20.5013590 131.8140750 110.6442310  16.8540590
 131.9207500 111.5446040  17.1609350 130.9033110 110.5960280  16.5635240
 141.4659860 109.7667120  18.3251490 142.2869480 109.2763690  18.3676970
 141.4993940 110.3564780  19.0783330 129.4623910 112.5661320  22.0993180
 130.1434020 112.8299690  22.7180580 129.1471960 111.7262190  22.4331190
 133.6548480 113.6128680  21.1865770 134.1626700 114.1109650  21.8270790
 134.1861720 112.8363880  21.0105130 145.7559410 111.7833870  24.8895120
 145.0511580 112.1715580  24.3710230 146.0217330 112.4784160  25.4916050
 131.9384580 108.2527240  25.4529190 131.9403020 108.7699630  24.6475090
 131.1088890 107.7757420  25.4299120 138.3255670 118.3646550  16.9519090
 137.7072940 118.8296000  16.3881810 138.8378920 119.0574030  17.3688600
 133.1887430 117.8922420  23.6302690 132.8556810 118.5191340  24.2723760
 133.3654110 118.4184300  22.8504360 141.7021340 111.7067500  21.0979030
 140.9976910 111.9952390  21.6782140 142.0633500 112.5167610  20.7378590
 131.6199910 109.9637200  23.4599640 131.9616720 110.8079250  23.1653510
 130.6815720 110.1120940  23.5764980 132.4006530 119.8603220  25.4451870
 133.0180530 120.5354300  25.1636320 131.5399650 120.2691200  25.3539370
 127.6938870 119.0503080  14.3258720 127.3166850 119.5390180  13.5943620
 127.9511940 119.7228360  14.9565250 143.3184120 121.3242630  23.3606510
 142.6347640 121.9941740  23.3523180 143.8578410 121.5223280  22.5951370
 144.7708260 111.1522290  21.4888240 143.8233170 111.1861270  21.6203670
 145.0958250 111.9661240  21.8737600 135.3027800 107.4519470  19.7844230
 135.6102780 106.8966360  19.0679730 134.3728500 107.5863930  19.6017220
 140.8542860 123.1686760  22.0751690 140.8670020 122.7649050  21.2073950
 140.3018080 123.9434050  21.9713120 142.1488280 119.8902980  17.1641860
 142.0384610 118.9477310  17.2891280 142.1456530 120.2518620  18.0504620
 140.2528300 118.0716600  23.4034300 140.6697090 117.8576710  22.5687760
 140.9768120 118.3289390  23.9742920 137.6908560 115.5168300  16.5204350
 136.7637840 115.4505680  16.7492820 137.8433380 116.4548430  16.4059590
 137.6777640 111.7885300  13.5171510 136.7381310 111.9499260  13.6023970
 137.9960900 112.5070980  12.9707500 144.1990400 116.4703820  23.4950540
 143.3709030 116.5396910  23.0200670 144.7940880 117.0558130  23.0266370
 141.7205850 117.0788600  17.0239600 141.1018270 116.7408150  16.3765900
 141.7030300 116.4348360  17.7318790 141.1632410 113.2573140  24.4405410
 140.7503590 114.0826850  24.6945400 140.4308360 112.6718180  24.2481770
 133.2965200 116.0433040  19.3024080 132.8922200 115.3310290  18.8069980
 133.3828320 115.6986280  20.1912120 133.7646900 119.7300600  21.4663290
 133.4675190 119.1246070  20.7871070 134.7146720 119.7677910  21.3552650
 132.0093820 112.8176250  23.0823120 132.5608410 112.9271590  22.3076370
 132.5237330 113.1913850  23.7978350 141.8532510 123.3032470  25.1286390
 141.3763070 124.1104660  24.9359000 141.1694300 122.6510800  25.2812600
 132.8565330 119.4682290  28.1171090 131.9593860 119.6922260  28.3644490
 132.8818200 119.5917230  27.1682490 139.8970550 116.3175410  14.0312350
 140.3363830 115.4797840  13.8850170 140.6098970 116.9504810  14.1176490
 131.6836550 116.3395610  26.6928460 131.5444320 117.2118410  27.0615860
 130.8017910 115.9968420  26.5476400 138.0065930 121.2571480  17.9993590
 138.4461840 121.9995810  17.5848980 137.9452820 121.4998050  18.9232550
 133.4816900 122.2817310  28.9013610 133.4532330 122.6860260  28.0342040
 133.3181870 121.3527670  28.7385210 143.4787690 107.5718220  12.3453390
 143.1660350 107.6645050  13.2452460 144.2400160 108.1499250  12.2950820
 129.9969830 114.9378020  16.8030730 129.8767430 115.6640110  16.1912000
 129.6870720 114.1680930  16.3258640 145.4331720 123.0644410  30.1977780
 145.9091440 123.5427300  30.8766860 146.0538880 122.9961900  29.4723280
 127.6355200 118.1093160  22.6099370 127.7135620 118.2441930  21.6655090
 128.2496880 117.4009050  22.8027490 128.8802830 119.8093350  19.0205550
 128.4730910 119.9507940  18.1659150 129.7715840 119.5253510  18.8176760
 144.8364970 120.2557260  27.3577790 144.9628030 120.0169140  26.4394970
 144.8786350 119.4241800  27.8299870 138.6981710 123.9585260  25.9272600
 139.2126380 123.8693270  26.7295030 137.8550790 124.3044960  26.2200510
 140.6736110 124.2440600  15.3556600 140.5137250 123.9543540  16.2538430
 140.5082820 123.4680730  14.8201830 133.1524490 124.0239130  17.1328220
 132.9766970 123.1074670  16.9196020 132.2980230 124.3826420  17.3726020
 140.3762240 121.7528160  13.9154600 139.6827400 121.7505450  13.2556880
 141.1185100 121.3287480  13.4848770 139.9412170 123.3790870  17.9903090
 140.3969120 122.5980250  18.3041710 140.2804690 124.0897690  18.5344270
 144.6888980 112.3089720  28.3227530 144.0733250 112.8169390  27.7942990
 144.3685400 111.4088050  28.2653470 127.6914720 119.1507330  25.1493830
 127.8545760 118.6812690  24.3313200 128.1567170 118.6430890  25.8142670
 132.4633490 108.2813090  20.1854400 132.0201640 109.0622630  19.8538920
 133.0218480 108.6042980  20.8925340 136.7503300 111.1481610  25.7889720
 136.2882670 111.3564630  26.6009660 136.3481410 110.3340960  25.4860390
 141.7507810 112.3690560  26.9186380 140.9001400 112.0696310  27.2395450
 141.5909600 112.6132570  26.0070200 138.8457520 113.8692310  29.0185170
 139.1710930 113.0356060  28.6787400 139.6337850 114.3920830  29.1663500
 135.5792310 107.9023790  15.0660230 134.9546490 107.8983660  15.7913540
 135.4922430 107.0354750  14.6696200 134.5009390 108.8260420  22.0444000
 134.7981720 109.7323250  21.9636020 135.0494950 108.3379200  21.4303570
 132.2547710 113.4046660  17.9135650 132.0288630 113.1883830  18.8182270
 131.4740240 113.8375120  17.5681620 139.4845470 113.4110030  16.5126300
 138.8854360 114.1345830  16.3289920 140.0325080 113.3486810  15.7302750
 134.6946920 114.3032240  28.5795920 134.5990520 113.3626970  28.4296320
 135.5378900 114.5247310  28.1843990 138.0910340 112.0473570  18.5429580
 138.4839910 112.3645770  17.7298270 138.4527190 111.1685450  18.6574100
 129.8257460 110.7145910  26.7329700 129.4320850 111.5621120  26.9402480
 129.1375860 110.0772280  26.9238340 136.4002510 110.7980880  29.8026440
 135.7100830 110.6053080  30.4372530 137.1434810 111.0815520  30.3350740
 127.1274510 108.6374370  20.7659780 126.8387560 109.2077230  21.4784760
 127.8720270 108.1578820  21.1291010 127.3144740 112.5794490  11.9762500
 127.2319410 113.5225250  12.1177490 126.9627800 112.4369400  11.0974850
 138.6765480 114.6379320  22.6380360 137.9446600 115.1466130  22.9870460
 138.2789820 113.8209300  22.3369140 135.1142870 111.3133520  21.0432850
 135.1178930 110.8723470  20.1937390 136.0093990 111.6350850  21.1504670
 130.9645250 111.1960010  20.0027060 130.6245300 111.6735240  20.7594110
 130.2022570 110.7425130  19.6428160 135.1763020 112.3145600  14.0339610
 135.2975840 112.2732080  14.9825430 134.7911530 113.1769750  13.8786340
 139.1391390 110.0913000  22.0503300 139.1564130 110.5421650  22.8945150
 138.8906970 109.1918640  22.2636740 134.1884520 114.6246740  13.4322910
 133.6201420 114.1764990  12.8058820 134.8973520 114.9839520  12.8988060
 142.5662140 107.5045180  27.8889680 142.8907910 106.7734840  28.4147660
 142.6018650 107.1858820  26.9870670 129.2653700 118.5258760  27.3089640
 128.8808490 117.8852430  27.9072600 129.5765890 119.2294880  27.8784370
 135.4150840 115.3735300  22.7898260 135.7820970 114.8993870  23.5359600
 135.2255900 116.2476870  23.1306600 128.2791330 110.1178990  18.9191730
 127.9938250 109.7534660  19.7570350 128.2170190 109.3859450  18.3054870
 133.2050210 114.4143940  25.1082470 132.9007280 115.2935920  25.3332830
 134.1596670 114.4743730  25.1439910 131.7332000 118.6204930  15.7049320
 130.9594260 118.0802550  15.5448040 132.4626630 118.1011540  15.3667080
 142.4919980 117.6170290  21.4975710 143.2119100 118.1125580  21.1071820
 142.2901800 116.9388180  20.8529580 137.9529920 109.0108250  15.6405100
 137.1394530 108.5121420  15.5650410 137.7591870 109.8506500  15.2241450
 137.8738780 117.6879350  27.3844710 137.8076090 116.7675020  27.1302300
 137.2443920 117.7854790  28.0989350 140.6678310 113.3827900  13.9367260
 141.5557930 113.6945130  13.7618600 140.6383400 112.5100150  13.5447840
 131.7769400 118.2885310  19.3428130 132.2948070 117.4853570  19.2885020
 131.3253420 118.2264450  20.1844960 136.6638900 119.5551590  14.6155430
 137.0054600 120.2993820  14.1198750 135.8351610 119.8682710  14.9780260
 129.2613940 115.2546680  26.2553830 128.9028880 115.9200530  26.8427170
 128.9668500 114.4230230  26.6266450 132.4627060 115.7130920  29.1393380
 132.1627200 115.8588100  28.2421200 133.2338300 115.1536210  29.0466770
 137.8055510 120.5099920  27.1348510 137.8200050 119.5780880  26.9167420
 137.0980610 120.5959680  27.7738280 142.9392580 114.6939740  13.4047120
 142.8556300 115.1253960  12.5543560 143.6586770 115.1538090  13.8373940
 144.0166720 117.1507260  26.4817090 143.2914910 117.7436040  26.2846480
 144.5442180 117.1430800  25.6830460 143.9679830 121.5482000  16.1329250
 143.3255990 120.8937620  16.4072970 143.5810490 121.9537090  15.3569920
 139.5466310 118.8767430  19.9800940 139.8990130 118.2795560  19.3202310
 138.6628640 118.5511660  20.1509190 135.6329590 119.6365120  17.3871350
 136.3200720 120.1834330  17.7678940 134.8462010 120.1805850  17.4220960
 127.7721990 115.2537940  12.8788430 128.6416840 115.5362740  13.1624350
 127.2812310 116.0673810  12.7637240 134.9356800 116.6411150  16.9996710
 135.3919580 117.4516400  17.2256900 134.5845010 116.3234290  17.8315200
 137.2389410 122.1517490  24.2289010 137.8831630 122.3576870  24.9062430
 137.6018850 121.3905890  23.7759860 130.8368580 106.9848800  17.4719230
 130.7083210 106.9766700  18.4204150 130.0130600 107.3231890  17.1210240
 138.5121490 120.1549840  22.9466460 139.1543720 119.4543000  23.0598630
 139.0370840 120.9348280  22.7663350 142.3577210 120.4398460  12.6705600
 142.1314790 119.7228900  13.2630240 141.9673410 120.1910900  11.8327350
 140.2859110 120.9544740  26.1502520 140.6215350 121.5411430  26.8280440
 139.3659450 120.8237450  26.3800310 128.1393240 124.4665320  13.4450060
 128.4990880 125.0654660  12.7907330 127.9985580 125.0125210  14.2185090
 127.8362510 108.7439920  26.9325930 127.1221030 108.9436840  27.5378540
 128.2557550 107.9679490  27.3040730 141.9393460 118.3570400  14.3319760
 141.6515160 118.8183090  15.1197640 142.7345630 117.8968170  14.6003980
 128.1235100 122.7320180  27.9192460 128.2326220 121.7914920  27.7787850
 127.4715660 122.9974930  27.2706190 136.1147690 121.0036070  29.3190580
 135.7944560 120.2845310  29.8636270 135.4406050 121.6791140  29.3926640
 134.1561860 121.8496520  14.2623730 134.1471960 122.5826210  13.6468240
 133.2360220 121.6028100  14.3550690 129.7568500 117.0711410  15.0070490
 129.1496450 117.8110310  15.0165790 130.2317850 117.1610770  14.1808690
 139.3301290 111.2362230  24.6827380 139.6982110 110.4157440  25.0106950
 138.4699490 111.2964120  25.0983030 142.6963320 110.1919170  15.4914940
 142.0676480 110.2964840  14.7773170 142.2015240 110.4115950  16.2808820
 137.1421460 121.9124760  12.9248920 137.2433440 121.7088750  11.9950900
 136.2423200 121.6583040  13.1296700 134.6647350 112.4705120  16.9072820
 133.9563500 112.9391460  17.3486430 134.9491830 111.8127130  17.5418010
 136.2903280 113.8901820  24.9065350 136.7888530 114.3647640  25.5717200
 136.4326230 112.9665340  25.1135380 138.6962780 109.1955780  18.3468610
 138.5730560 109.2141910  17.3978120 139.6447340 109.2434720  18.4667010
 135.7839570 124.4311080  17.6196590 136.0381070 124.3932470  16.6975960
 134.8352050 124.3044410  17.6124840 132.8682370 110.7790200  14.2823530
 133.7172900 111.2160350  14.2163720 132.5013640 111.0910460  15.1095590
 143.4970140 110.1069780  25.7493740 142.9943740 110.8475180  26.0887550
 144.3126800 110.4953780  25.4330530 141.7892150 115.3502960  19.1955100
 140.8482290 115.3653190  19.3702790 142.1036220 114.5638920  19.6415400
 131.7673790 117.0322560  12.7559060 132.5337060 116.9203920  13.3184490
 131.8448480 116.3360530  12.1035830 130.4620550 114.4647630  13.4391950
 130.5424140 113.5175140  13.5509350 131.3540300 114.7954510  13.5452610
 143.7917730 122.5211810  20.8709360 143.9165150 123.3442980  21.3433170
 144.6583290 122.3102540  20.5233510 131.2635260 124.6143020  20.5426490
 131.9997740 124.0658480  20.8135060 131.6476180 125.4799030  20.4032480
 128.1480740 120.6816590  16.4168000 127.2220520 120.9237730  16.4073410
 128.6137170 121.5090850  16.2952750 130.2693540 123.7989090  29.7312070
 131.0706270 124.1201140  30.1447470 129.7545360 123.4384670  30.4531980
 134.3737570 123.7873330  12.3652060 135.1666180 124.0762160  11.9133850
 133.8541920 123.3565500  11.6864540 139.1058170 119.9068960  29.6787480
 138.4996330 119.9300560  28.9383230 138.8012280 119.1752000  30.2154730
 140.5358540 123.6349250  28.2896890 141.4880290 123.5507270  28.2397130
 140.3886760 124.2990960  28.9630680 143.4267740 123.0143460  13.7888800
 143.1409250 122.6008600  12.9742980 143.2287290 123.9431170  13.6689320
 127.9891350 116.2862550  28.6748120 128.4930370 115.7069830  29.2464350
 127.2498770 116.5702780  29.2124490 134.8914970 119.0076740  12.2294410
 134.7865610 118.3929090  12.9555790 134.7239190 118.4842630  11.4457420
 135.0429290 117.6933540  28.2083640 134.2774960 118.2618540  28.1238310
 135.2245250 117.4009750  27.3151870 138.1317700 118.0696770  12.8336400
 137.5827800 118.5166070  13.4779140 138.7536960 117.5646020  13.3574070
 142.1852640 119.4238870  28.7658660 142.9262110 119.7614630  28.2626120
 141.4225320 119.5930930  28.2128430 130.0214430 114.4292140  29.5698190
 130.0619770 114.1306010  30.4783420 130.8759930 114.8299750  29.4105710
 133.7992820 117.0287690  14.7301700 134.2209240 116.8627560  15.5733090
 133.9243660 116.2187920  14.2356840 131.9620240 113.0084240  27.5372680
 131.4316700 112.5175190  26.9096020 132.6308310 113.4368440  27.0030610
 136.3120460 116.0525300  11.9778800 136.8326120 115.3374320  11.6119950
 136.9588860 116.6911170  12.2779310 140.8598300 117.4753700  27.3013870
 141.2739320 117.6298780  28.1504290 139.9249300 117.6008920  27.4639650
 141.3320470 114.8149860  29.3053020 141.9141240 114.0602180  29.2173500
 141.5082240 115.3457300  28.5284500 132.4492540 109.9746610  27.6169970
 132.3549410 109.3567360  26.8920840 131.8689930 110.7012900  27.3899880
 135.2153980 108.5319850  24.6497360 134.7671280 108.5544110  23.8042910
 134.5819180 108.1338870  25.2467660 135.6213530 117.4274180  25.2709800
 136.0401640 118.2706910  25.0986040 134.7022160 117.5646220  25.0416580
 137.9577430 115.1590360  26.6547640 138.0773640 114.5631500  27.3942480
 138.8171430 115.1960050  26.2348940 140.2965330 115.7127550  25.2310150
 139.7700550 116.2370170  24.6275290 140.6396670 116.3454940  25.8619880
 132.6951720 113.1020920  11.6759860 132.4940780 112.2388280  12.0373200
 132.5243770 113.0154280  10.7381460 133.4720950 123.7327190  26.3867530
 132.9342040 124.4573250  26.0676230 133.7254910 123.2557530  25.5964870
 134.7246200 111.7011710  27.9123460 135.3145890 111.3927560  28.6001280
 133.9066440 111.2291460  28.0683360 139.5439630 111.3177520  28.1456480
 138.8555150 110.6559060  28.0806470 140.2645650 110.8715790  28.5904940
 140.1740030 107.9129150  14.2046740 140.4542320 107.0697050  14.5606160
 139.4005760 108.1452260  14.7185490 131.4934520 110.2021540  11.6637740
 131.7960420 110.2088970  10.7556890 132.2329110 109.8519400  12.1605400
 136.3283160 124.9678400  26.6454180 136.2541860 125.8713540  26.9526550
 135.4262000 124.6490300  26.6176250 134.7119450 109.1456160  12.6493940
 134.3641450 108.4680150  12.0696390 134.9132220 108.6845670  13.4637330
 136.8768490 124.1336910  14.2680540 137.7719280 124.4721880  14.2899300
 136.9086120 123.4116320  13.6404820 130.5164650 119.5063960  12.4967540
 130.9539520 120.0493630  13.1525120 131.0012380 118.6810910  12.5063880
 127.7310450 122.2952990  19.9487800 128.0613460 121.4274050  19.7166440
 128.1601450 122.5011510  20.7792760 132.3272370 120.6262000  17.6089770
 132.0267910 120.5026970  18.5093680 132.2209860 119.7670590  17.2005500
 128.2200660 123.1623580  22.6869430 127.7831650 123.3424380  23.5193580
 128.7878340 123.9198200  22.5451150 143.8562840 122.6640580  26.9746740
 143.2564830 122.7233140  26.2310660 143.9856740 121.7245560  27.1043590
 145.0964290 120.4058400  12.3116450 144.2657250 120.4735050  12.7823680
 145.2736120 121.2962520  12.0083310 144.5520750 117.1505880  14.8150650
 145.3139660 117.7202530  14.9210340 144.5675120 116.5833080  15.5858960
 128.0525090 115.6743810  19.0458310 127.3973930 115.4055450  18.4018010
 128.8903040 115.5648290  18.5960290 145.5580720 118.0055980  19.6592580
 145.9289550 117.2223300  19.2528550 146.1982650 118.6945080  19.4809880
 142.5414480 119.3892560  25.0722900 141.7274320 119.8189720  25.3348690
 142.9488680 120.0010970  24.4591950 144.6039920 117.4440250  11.9723170
 144.8788760 118.3519130  11.8442390 144.4150660 117.3802780  12.9085160
 141.0015530 110.4685100  13.2676800 141.4200410 110.2816080  12.4273460
 140.6951590 109.6164150  13.5779730 144.5005260 115.3809240  16.9652600
 144.1248860 114.6137170  16.5333890 143.7708380 115.7631940  17.4527530
 129.0901020 116.0596380  23.5861650 129.4574060 115.9723780  24.4657670
 128.5211840 115.2962930  23.4868510 143.8904880 114.5280760  26.5992120
 143.6590970 114.2993510  25.6990070 144.1509430 115.4480310  26.5537010
 128.6417020 112.9705470  27.4920070 127.7473070 112.9372230  27.8313780
 129.1814570 113.1692260  28.2571320 142.3292950 109.7537190  29.3771820
 143.2063130 109.7620590  29.7605820 142.3413790 109.0168030  28.7664170
 127.2663170 112.8842740  14.9883640 126.3627250 113.1472940  14.8135300
 127.7503790 113.1553910  14.2083600 143.7756220 113.6066730  20.2659840
 144.2993700 113.1129380  19.6350010 144.3615640 113.7417090  21.0107410
 143.9545940 113.6906600  23.7879390 143.0048650 113.6570140  23.9024380
 144.1358950 114.6006710  23.5529160 129.8090380 111.9408280  12.8978020
 130.5182080 111.5191500  12.4125300 129.0930320 112.0083510  12.2661370
 129.4564540 107.9947610  11.9380670 130.1792670 108.5356550  12.2561890
 129.7289060 107.7211030  11.0622210 143.2656190 112.8640080  16.2052250
 143.7615310 112.6310950  16.9901130 143.0672260 112.0251920  15.7889890
 129.1456730 107.2453800  21.8403290 129.7932920 106.6951180  21.3998450
 129.5658570 107.4996950  22.6619100 144.6943350 111.5001030  18.7389930
 144.5842630 111.3457070  19.6772200 145.4550940 110.9721970  18.4965340
 143.0409070 107.4395160  25.1972930 143.6781290 108.0529300  25.5632120
 143.1883960 107.4755820  24.2522160 145.5833620 109.3308950  11.9796070
 146.5082930 109.1990130  11.7714360 145.5609410 109.4101770  12.9332520
 145.6572110 110.1019610  14.6052780 144.8623610 110.0364730  15.1345690
 145.8615390 111.0370250  14.5938130 142.5990530 124.1411160  18.5991170
 143.1949600 123.8195730  17.9225590 142.8568680 123.6682980  19.3904440
 128.8988730 107.4009470  24.5828610 128.5503550 107.8573290  25.3486790
 128.5676430 106.5066600  24.6651040 130.5053100 120.5729070  28.7481800
 130.4622730 120.2021980  29.6296260 130.6364110 121.5106640  28.8883620
 134.2059130 122.1288660  24.3491520 133.9650490 122.3963220  23.4622040
 135.1461770 122.2994390  24.4042380 136.4113550 108.5921350  28.1048030
 136.3502440 109.1843180  28.8543440 137.3513930 108.4847310  27.9598290
 139.0488110 108.2491410  27.7440320 139.6628520 108.5670700  27.0821400
 139.5937670 107.7640000  28.3636180 145.4663290 124.1483040  25.1502160
 144.9721570 124.5451910  24.4329290 144.8576580 123.5232250  25.5439440
 129.5709370 106.9285670  27.8579380 130.1192360 106.7473720  27.0945490
 129.6364680 106.1379780  28.3935690 130.3441130 123.5191320  25.8679580
 129.7501450 123.3876020  26.6069620 130.3364970 122.6829460  25.4021680
 139.7896150 106.8123550  24.0709610 138.9155990 107.1458660  23.8682540
 139.6806900 106.3396730  24.8961480 140.6968130 109.0194420  25.4551330
 140.3681490 108.2046180  25.0753060 141.6450430 108.9764230  25.3317020
 143.1502740 124.7906460  22.4288900 142.6905710 125.5422270  22.0546920
 142.5215200 124.0712930  22.3703700 129.9753360 120.8849700  24.8187620
 129.2487420 120.2654990  24.7513570 130.0362510 121.2790310  23.9485700
 133.5798460 123.0994700  21.6037030 134.0963480 122.4882060  21.0785290
 134.2295840 123.6023480  22.0948040 136.3193960 123.9903190  22.4306010
 136.6071770 123.7357490  21.5539020 136.8317180 123.4380550  23.0211580
 137.5370970 107.7293390  23.0102520 136.7542760 108.2038890  23.2899280
 137.2433900 106.8248220  22.9015700 142.0892040 108.4316490  21.0551610
 142.5300130 108.3761590  20.2073210 141.8199630 109.3474500  21.1261790
 143.9530610 108.0631730  19.0660430 143.8919010 107.1192950  18.9191450
 144.7322640 108.1711820  19.6113890 128.2583360 124.2024090  18.0284380
 128.0905400 123.5694770  18.7266270 127.3917870 124.4083490  17.6778570
 128.8811380 108.0340870  15.5316240 129.6390740 108.1469750  14.9580270
 128.4188550 108.8710070  15.4859670 135.4225190 110.1480140  18.5218550
 134.6099700 109.7737030  18.1814430 135.9266830 109.3925220  18.8239740
 139.9250170 106.8122590  19.7601620 140.5279540 107.3842800  20.2350140
 139.1843160 107.3762030  19.5375520 143.0684770 107.2144150  15.0341900
 143.2635400 108.1127600  15.3009330 142.2814640 106.9831230  15.5274850
 129.8646060 122.8957320  15.4734520 129.3393680 123.2765350  14.7696480
 129.7890640 123.5208090  16.1944230 131.2536530 108.5604920  14.0718210
 131.7829290 107.7734720  13.9426160 131.8864850 109.2396110  14.3053740
 133.4474370 108.2980060  17.1263600 132.8177110 107.5967370  17.2933730
 132.9079510 109.0584190  16.9096760 136.3866320 124.9119290  29.7974210
 137.3133630 124.6763560  29.8410170 136.3716750 125.7391290  29.3160240
 144.6211380 124.4544860  16.7948460 144.7963570 123.7682600  16.1509380
 143.9232950 124.9791910  16.4025130 133.5729930 107.5764040  29.5616090
 133.2914200 108.0797640  28.7976910 133.9549630 106.7785790  29.1958220
 132.4639030 124.8439700  14.3483770 133.1957850 124.5598980  13.8007660
 132.7232700 124.6052980  15.2383150 131.6253820 120.9604430  14.3530100
 130.9962700 121.4289530  14.9015930 131.7401650 120.1153650  14.7876290
 140.1745390 106.9917620  30.1396560 140.0610840 107.3112230  31.0348080
 140.9915130 107.3930130  29.8433840 142.9543880 124.1389150  29.6215250
 143.7469200 123.6438380  29.4141210 143.2477030 124.8179290  30.2290860
 137.2121580 116.7889110   2.3840570 136.4363680 116.3089550   2.6739140
 137.8634510 116.1094760   2.2096730 131.2287410 117.1008920   3.2616330
 130.3972290 116.8457630   3.6612840 131.8368390 117.1719690   3.9974250
 131.2088670 121.1349010   3.4574350 131.5116710 120.2446750   3.2784570
 131.9532260 121.6919230   3.2296600 127.6012370 114.6616460   2.9298420
 128.1728480 113.8938660   2.9302060 127.6013910 114.9605220   2.0205030
 136.6530570 119.4646300   2.3910730 136.5838850 118.5236240   2.2299860
 137.4150430 119.5547710   2.9633300 128.8437240 110.0700820   4.7167350
 128.6640080 109.1726570   4.9970110 128.4417320 110.6172690   5.3914300
 137.6835740 112.2716680   2.6179660 138.0600560 111.3988560   2.5053330
 137.5855250 112.6075380   1.7270100 129.4623910 112.5661320   3.3249690
 130.1434020 112.8299690   3.9437090 129.1471960 111.7262190   3.6587700
 133.6548480 113.6128680   2.4122280 134.1626700 114.1109650   3.0527300
 134.1861720 112.8363880   2.2361640 145.7559410 111.7833870   6.1151630
 145.0511580 112.1715580   5.5966740 146.0217330 112.4784160   6.7172560
 131.9384580 108.2527240   6.6785700 131.9403020 108.7699630   5.8731600
 131.1088890 107.7757420   6.6555630 133.1887430 117.8922420   4.8559200
 132.8556810 118.5191340   5.4980270 133.3654110 118.4184300   4.0760870
 141.7021340 111.7067500   2.3235540 140.9976910 111.9952390   2.9038650
 142.0633500 112.5167610   1.9635100 131.6199910 109.9637200   4.6856150
 131.9616720 110.8079250   4.3910020 130.6815720 110.1120940   4.8021490
 132.4006530 119.8603220   6.6708380 133.0180530 120.5354300   6.3892830
 131.5399650 120.2691200   6.5795880 143.3184120 121.3242630   4.5863020
 142.6347640 121.9941740   4.5779690 143.8578410 121.5223280   3.8207880
 144.7708260 111.1522290   2.7144750 143.8233170 111.1861270   2.8460180
 145.0958250 111.9661240   3.0994110 140.8542860 123.1686760   3.3008200
 140.8670020 122.7649050   2.4330460 140.3018080 123.9434050   3.1969630
 140.2528300 118.0716600   4.6290810 140.6697090 117.8576710   3.7944270
 140.9768120 118.3289390   5.1999430 144.1990400 116.4703820   4.7207050
 143.3709030 116.5396910   4.2457180 144.7940880 117.0558130   4.2522880
 141.1632410 113.2573140   5.6661920 140.7503590 114.0826850   5.9201910
 140.4308360 112.6718180   5.4738280 133.7646900 119.7300600   2.6919800
 133.4675190 119.1246070   2.0127580 134.7146720 119.7677910   2.5809160
 132.0093820 112.8176250   4.3079630 132.5608410 112.9271590   3.5332880
 132.5237330 113.1913850   5.0234860 141.8532510 123.3032470   6.3542900
 141.3763070 124.1104660   6.1615510 141.1694300 122.6510800   6.5069110
 132.8565330 119.4682290   9.3427600 131.9593860 119.6922260   9.5901000
 132.8818200 119.5917230   8.3939000 131.6836550 116.3395610   7.9184970
 131.5444320 117.2118410   8.2872370 130.8017910 115.9968420   7.7732910
 133.4816900 122.2817310  10.1270120 133.4532330 122.6860260   9.2598550
 133.3181870 121.3527670   9.9641720 145.4331720 123.0644410  11.4234290
 145.9091440 123.5427300  12.1023370 146.0538880 122.9961900  10.6979790
 127.6355200 118.1093160   3.8355880 127.7135620 118.2441930   2.8911600
 128.2496880 117.4009050   4.0284000 144.8364970 120.2557260   8.5834300
 144.9628030 120.0169140   7.6651480 144.8786350 119.4241800   9.0556380
 138.6981710 123.9585260   7.1529110 139.2126380 123.8693270   7.9551540
 137.8550790 124.3044960   7.4457020 144.6888980 112.3089720   9.5484040
 144.0733250 112.8169390   9.0199500 144.3685400 111.4088050   9.4909980
 127.6914720 119.1507330   6.3750340 127.8545760 118.6812690   5.5569710
 128.1567170 118.6430890   7.0399180 136.7503300 111.1481610   7.0146230
 136.2882670 111.3564630   7.8266170 136.3481410 110.3340960   6.7116900
 141.7507810 112.3690560   8.1442890 140.9001400 112.0696310   8.4651960
 141.5909600 112.6132570   7.2326710 138.8457520 113.8692310  10.2441680
 139.1710930 113.0356060   9.9043910 139.6337850 114.3920830  10.3920010
 134.5009390 108.8260420   3.2700510 134.7981720 109.7323250   3.1892530
 135.0494950 108.3379200   2.6560080 134.6946920 114.3032240   9.8052430
 134.5990520 113.3626970   9.6552830 135.5378900 114.5247310   9.4100500
 129.8257460 110.7145910   7.9586210 129.4320850 111.5621120   8.1658990
 129.1375860 110.0772280   8.1494850 136.4002510 110.7980880  11.0282950
 135.7100830 110.6053080  11.6629040 137.1434810 111.0815520  11.5607250
 127.1274510 108.6374370   1.9916290 126.8387560 109.2077230   2.7041270
 127.8720270 108.1578820   2.3547520 138.6765480 114.6379320   3.8636870
 137.9446600 115.1466130   4.2126970 138.2789820 113.8209300   3.5625650
 135.1142870 111.3133520   2.2689360 135.1178930 110.8723470   1.4193900
 136.0093990 111.6350850   2.3761180 139.1391390 110.0913000   3.2759810
 139.1564130 110.5421650   4.1201660 138.8906970 109.1918640   3.4893250
 142.5662140 107.5045180   9.1146190 142.8907910 106.7734840   9.6404170
 142.6018650 107.1858820   8.2127180 129.2653700 118.5258760   8.5346150
 128.8808490 117.8852430   9.1329110 129.5765890 119.2294880   9.1040880
 135.4150840 115.3735300   4.0154770 135.7820970 114.8993870   4.7616110
 135.2255900 116.2476870   4.3563110 133.2050210 114.4143940   6.3338980
 132.9007280 115.2935920   6.5589340 134.1596670 114.4743730   6.3696420
 142.4919980 117.6170290   2.7232220 143.2119100 118.1125580   2.3328330
 142.2901800 116.9388180   2.0786090 137.8738780 117.6879350   8.6101220
 137.8076090 116.7675020   8.3558810 137.2443920 117.7854790   9.3245860
 129.2613940 115.2546680   7.4810340 128.9028880 115.9200530   8.0683680
 128.9668500 114.4230230   7.8522960 132.4627060 115.7130920  10.3649890
 132.1627200 115.8588100   9.4677710 133.2338300 115.1536210  10.2723280
 137.8055510 120.5099920   8.3605020 137.8200050 119.5780880   8.1423930
 137.0980610 120.5959680   8.9994790 144.0166720 117.1507260   7.7073600
 143.2914910 117.7436040   7.5102990 144.5442180 117.1430800   6.9086970
 137.2389410 122.1517490   5.4545520 137.8831630 122.3576870   6.1318940
 137.6018850 121.3905890   5.0016370 138.5121490 120.1549840   4.1722970
 139.1543720 119.4543000   4.2855140 139.0370840 120.9348280   3.9919860
 140.2859110 120.9544740   7.3759030 140.6215350 121.5411430   8.0536950
 139.3659450 120.8237450   7.6056820 127.8362510 108.7439920   8.1582440
 127.1221030 108.9436840   8.7635050 128.2557550 107.9679490   8.5297240
 128.1235100 122.7320180   9.1448970 128.2326220 121.7914920   9.0044360
 127.4715660 122.9974930   8.4962700 136.1147690 121.0036070  10.5447090
 135.7944560 120.2845310  11.0892780 135.4406050 121.6791140  10.6183150
 139.3301290 111.2362230   5.9083890 139.6982110 110.4157440   6.2363460
 138.4699490 111.2964120   6.3239540 136.2903280 113.8901820   6.1321860
 136.7888530 114.3647640   6.7973710 136.4326230 112.9665340   6.3391890
 143.4970140 110.1069780   6.9750250 142.9943740 110.8475180   7.3144060
 144.3126800 110.4953780   6.6587040 143.7917730 122.5211810   2.0965870
 143.9165150 123.3442980   2.5689680 144.6583290 122.3102540   1.7490020
 131.2635260 124.6143020   1.7683000 131.9997740 124.0658480   2.0391570
 131.6476180 125.4799030   1.6288990 130.2693540 123.7989090  10.9568580
 131.0706270 124.1201140  11.3703980 129.7545360 123.4384670  11.6788490
 139.1058170 119.9068960  10.9043990 138.4996330 119.9300560  10.1639740
 138.8012280 119.1752000  11.4411240 140.5358540 123.6349250   9.5153400
 141.4880290 123.5507270   9.4653640 140.3886760 124.2990960  10.1887190
 127.9891350 116.2862550   9.9004630 128.4930370 115.7069830  10.4720860
 127.2498770 116.5702780  10.4381000 135.0429290 117.6933540   9.4340150
 134.2774960 118.2618540   9.3494820 135.2245250 117.4009750   8.5408380
 142.1852640 119.4238870   9.9915170 142.9262110 119.7614630   9.4882630
 141.4225320 119.5930930   9.4384940 130.0214430 114.4292140  10.7954700
 130.0619770 114.1306010  11.7039930 130.8759930 114.8299750  10.6362220
 131.9620240 113.0084240   8.7629190 131.4316700 112.5175190   8.1352530
 132.6308310 113.4368440   8.2287120 140.8598300 117.4753700   8.5270380
 141.2739320 117.6298780   9.3760800 139.9249300 117.6008920   8.6896160
 141.3320470 114.8149860  10.5309530 141.9141240 114.0602180  10.4430010
 141.5082240 115.3457300   9.7541010 132.4492540 109.9746610   8.8426480
 132.3549410 109.3567360   8.1177350 131.8689930 110.7012900   8.6156390
 135.2153980 108.5319850   5.8753870 134.7671280 108.5544110   5.0299420
 134.5819180 108.1338870   6.4724170 135.6213530 117.4274180   6.4966310
 136.0401640 118.2706910   6.3242550 134.7022160 117.5646220   6.2673090
 137.9577430 115.1590360   7.8804150 138.0773640 114.5631500   8.6198990
 138.8171430 115.1960050   7.4605450 140.2965330 115.7127550   6.4566660
 139.7700550 116.2370170   5.8531800 140.6396670 116.3454940   7.0876390
 133.4720950 123.7327190   7.6124040 132.9342040 124.4573250   7.2932740
 133.7254910 123.2557530   6.8221380 134.7246200 111.7011710   9.1379970
 135.3145890 111.3927560   9.8257790 133.9066440 111.2291460   9.2939870
 139.5439630 111.3177520   9.3712990 138.8555150 110.6559060   9.3062980
 140.2645650 110.8715790   9.8161450 136.3283160 124.9678400   7.8710690
 136.2541860 125.8713540   8.1783060 135.4262000 124.6490300   7.8432760
 128.2200660 123.1623580   3.9125940 127.7831650 123.3424380   4.7450090
 128.7878340 123.9198200   3.7707660 143.8562840 122.6640580   8.2003250
 143.2564830 122.7233140   7.4567170 143.9856740 121.7245560   8.3300100
 142.5414480 119.3892560   6.2979410 141.7274320 119.8189720   6.5605200
 142.9488680 120.0010970   5.6848460 129.0901020 116.0596380   4.8118160
 129.4574060 115.9723780   5.6914180 128.5211840 115.2962930   4.7125020
 143.8904880 114.5280760   7.8248630 143.6590970 114.2993510   6.9246580
 144.1509430 115.4480310   7.7793520 128.6417020 112.9705470   8.7176580
 127.7473070 112.9372230   9.0570290 129.1814570 113.1692260   9.4827830
 142.3292950 109.7537190  10.6028330 143.2063130 109.7620590  10.9862330
 142.3413790 109.0168030   9.9920680 143.9545940 113.6906600   5.0135900
 143.0048650 113.6570140   5.1280890 144.1358950 114.6006710   4.7785670
 129.1456730 107.2453800   3.0659800 129.7932920 106.6951180   2.6254960
 129.5658570 107.4996950   3.8875610 143.0409070 107.4395160   6.4229440
 143.6781290 108.0529300   6.7888630 143.1883960 107.4755820   5.4778670
 128.8988730 107.4009470   5.8085120 128.5503550 107.8573290   6.5743300
 128.5676430 106.5066600   5.8907550 130.5053100 120.5729070   9.9738310
 130.4622730 120.2021980  10.8552770 130.6364110 121.5106640  10.1140130
 134.2059130 122.1288660   5.5748030 133.9650490 122.3963220   4.6878550
 135.1461770 122.2994390   5.6298890 136.4113550 108.5921350   9.3304540
 136.3502440 109.1843180  10.0799950 137.3513930 108.4847310   9.1854800
 139.0488110 108.2491410   8.9696830 139.6628520 108.5670700   8.3077910
 139.5937670 107.7640000   9.5892690 145.4663290 124.1483040   6.3758670
 144.9721570 124.5451910   5.6585800 144.8576580 123.5232250   6.7695950
 129.5709370 106.9285670   9.0835890 130.1192360 106.7473720   8.3202000
 129.6364680 106.1379780   9.6192200 130.3441130 123.5191320   7.0936090
 129.7501450 123.3876020   7.8326130 130.3364970 122.6829460   6.6278190
 139.7896150 106.8123550   5.2966120 138.9155990 107.1458660   5.0939050
 139.6806900 106.3396730   6.1217990 140.6968130 109.0194420   6.6807840
 140.3681490 108.2046180   6.3009570 141.6450430 108.9764230   6.5573530
 143.1502740 124.7906460   3.6545410 142.6905710 125.5422270   3.2803430
 142.5215200 124.0712930   3.5960210 129.9753360 120.8849700   6.0444130
 129.2487420 120.2654990   5.9770080 130.0362510 121.2790310   5.1742210
 133.5798460 123.0994700   2.8293540 134.0963480 122.4882060   2.3041800
 134.2295840 123.6023480   3.3204550 136.3193960 123.9903190   3.6562520
 136.6071770 123.7357490   2.7795530 136.8317180 123.4380550   4.2468090
 137.5370970 107.7293390   4.2359030 136.7542760 108.2038890   4.5155790
 137.2433900 106.8248220   4.1272210 142.0892040 108.4316490   2.2808120
 142.5300130 108.3761590   1.4329720 141.8199630 109.3474500   2.3518300
 136.3866320 124.9119290  11.0230720 137.3133630 124.6763560  11.0666680
 136.3716750 125.7391290  10.5416750 133.5729930 107.5764040  10.7872600
 133.2914200 108.0797640  10.0233420 133.9549630 106.7785790  10.4214730
 140.1745390 106.9917620  11.3653070 140.0610840 107.3112230  12.2604590
 140.9915130 107.3930130  11.0690350 142.9543880 124.1389150  10.8471760
 143.7469200 123.6438380  10.6397720 143.2477030 124.8179290  11.4547370
 139.0803540  96.2366600 282.1183650 138.9997590  95.3221210 281.8475360
 138.6667960  96.7333670 281.4123360 137.2121580  98.0145620 283.9992920
 136.4363680  97.5346060 284.2891490 137.8634510  97.3351270 283.8249080
 141.2329010 102.4205810 282.7792050 140.7710540 101.6493050 283.1079220
 142.0454560 102.4471880 283.2844500 129.6379360  93.2867320 278.6611070
 128.7496060  93.6283290 278.5590950 129.9220550  93.0867640 277.7691900
 137.4592320 104.7063820 282.3996040 136.8403760 105.1621320 281.8290480
 138.3144100 104.8615280 281.9985740 137.6835740  93.4973190 284.2332010
 138.0600560  92.6245070 284.1205680 137.5855250  93.8331890 283.3422450
 131.8140750  91.8698820 279.6949450 131.9207500  92.7702550 280.0018210
 130.9033110  91.8216790 279.4044100 141.4659860  90.9923630 281.1660350
 142.2869480  90.5020200 281.2085830 141.4993940  91.5821290 281.9192190
 138.3255670  99.5903060 279.7927950 137.7072940 100.0552510 279.2290670
 138.8378920 100.2830540 280.2097460 127.6938870 100.2759590 277.1667580
 127.3166850 100.7646690 276.4352480 127.9511940 100.9484870 277.7974110
 135.3027800  88.6775980 282.6253090 135.6102780  88.1222870 281.9088590
 134.3728500  88.8120440 282.4426080 142.1488280 101.1159490 280.0050720
 142.0384610 100.1733820 280.1300140 142.1456530 101.4775130 280.8913480
 137.6908560  96.7424810 279.3613210 136.7637840  96.6762190 279.5901680
 137.8433380  97.6804940 279.2468450 137.6777640  93.0141810 276.3580370
 136.7381310  93.1755770 276.4432830 137.9960900  93.7327490 275.8116360
 141.7205850  98.3045110 279.8648460 141.1018270  97.9664660 279.2174760
 141.7030300  97.6604870 280.5727650 133.2965200  97.2689550 282.1432940
 132.8922200  96.5566800 281.6478840 133.3828320  96.9242790 283.0320980
 133.7646900 100.9557110 284.3072150 133.4675190 100.3502580 283.6279930
 134.7146720 100.9934420 284.1961510 139.8970550  97.5431920 276.8721210
 140.3363830  96.7054350 276.7259030 140.6098970  98.1761320 276.9585350
 138.0065930 102.4827990 280.8402450 138.4461840 103.2252320 280.4257840
 137.9452820 102.7254560 281.7641410 143.4787690  88.7974730 275.1862250
 143.1660350  88.8901560 276.0861320 144.2400160  89.3755760 275.1359680
 129.9969830  96.1634530 279.6439590 129.8767430  96.8896620 279.0320860
 129.6870720  95.3937440 279.1667500 128.8802830 101.0349860 281.8614410
 128.4730910 101.1764450 281.0068010 129.7715840 100.7510020 281.6585620
 140.6736110 105.4697110 278.1965460 140.5137250 105.1800050 279.0947290
 140.5082820 104.6937240 277.6610690 133.1524490 105.2495640 279.9737080
 132.9766970 104.3331180 279.7604880 132.2980230 105.6082930 280.2134880
 140.3762240 102.9784670 276.7563460 139.6827400 102.9761960 276.0965740
 141.1185100 102.5543990 276.3257630 139.9412170 104.6047380 280.8311950
 140.3969120 103.8236760 281.1450570 140.2804690 105.3154200 281.3753130
 132.4633490  89.5069600 283.0263260 132.0201640  90.2879140 282.6947780
 133.0218480  89.8299490 283.7334200 135.5792310  89.1280300 277.9069090
 134.9546490  89.1240170 278.6322400 135.4922430  88.2611260 277.5105060
 132.2547710  94.6303170 280.7544510 132.0288630  94.4140340 281.6591130
 131.4740240  95.0631630 280.4090480 139.4845470  94.6366540 279.3535160
 138.8854360  95.3602340 279.1698780 140.0325080  94.5743320 278.5711610
 138.0910340  93.2730080 281.3838440 138.4839910  93.5902280 280.5707130
 138.4527190  92.3941960 281.4982960 127.1274510  89.8630880 283.6068640
 126.8387560  90.4333740 284.3193620 127.8720270  89.3835330 283.9699870
 127.3144740  93.8051000 274.8171360 127.2319410  94.7481760 274.9586350
 126.9627800  93.6625910 273.9383710 135.1142870  92.5390030 283.8841710
 135.1178930  92.0979980 283.0346250 136.0093990  92.8607360 283.9913530
 130.9645250  92.4216520 282.8435920 130.6245300  92.8991750 283.6002970
 130.2022570  91.9681640 282.4837020 135.1763020  93.5402110 276.8748470
 135.2975840  93.4988590 277.8234290 134.7911530  94.4026260 276.7195200
 134.1884520  95.8503250 276.2731770 133.6201420  95.4021500 275.6467680
 134.8973520  96.2096030 275.7396920 128.2791330  91.3435500 281.7600590
 127.9938250  90.9791170 282.5979210 128.2170190  90.6115960 281.1463730
 131.7332000  99.8461440 278.5458180 130.9594260  99.3059060 278.3856900
 132.4626630  99.3268050 278.2075940 142.4919980  98.8426800 284.3384570
 143.2119100  99.3382090 283.9480680 142.2901800  98.1644690 283.6938440
 137.9529920  90.2364760 278.4813960 137.1394530  89.7377930 278.4059270
 137.7591870  91.0763010 278.0650310 140.6678310  94.6084410 276.7776120
 141.5557930  94.9201640 276.6027460 140.6383400  93.7356660 276.3856700
 131.7769400  99.5141820 282.1836990 132.2948070  98.7110080 282.1293880
 131.3253420  99.4520960 283.0253820 136.6638900 100.7808100 277.4564290
 137.0054600 101.5250330 276.9607610 135.8351610 101.0939220 277.8189120
 142.9392580  95.9196250 276.2455980 142.8556300  96.3510470 275.3952420
 143.6586770  96.3794600 276.6782800 143.9679830 102.7738510 278.9738110
 143.3255990 102.1194130 279.2481830 143.5810490 103.1793600 278.1978780
 139.5466310 100.1023940 282.8209800 139.8990130  99.5052070 282.1611170
 138.6628640  99.7768170 282.9918050 135.6329590 100.8621630 280.2280210
 136.3200720 101.4090840 280.6087800 134.8462010 101.4062360 280.2629820
 127.7721990  96.4794450 275.7197290 128.6416840  96.7619250 276.0033210
 127.2812310  97.2930320 275.6046100 134.9356800  97.8667660 279.8405570
 135.3919580  98.6772910 280.0665760 134.5845010  97.5490800 280.6724060
 130.8368580  88.2105310 280.3128090 130.7083210  88.2023210 281.2613010
 130.0130600  88.5488400 279.9619100 142.3577210 101.6654970 275.5114460
 142.1314790 100.9485410 276.1039100 141.9673410 101.4167410 274.6736210
 128.1393240 105.6921830 276.2858920 128.4990880 106.2911170 275.6316190
 127.9985580 106.2381720 277.0593950 141.9393460  99.5826910 277.1728620
 141.6515160 100.0439600 277.9606500 142.7345630  99.1224680 277.4412840
 134.1561860 103.0753030 277.1032590 134.1471960 103.8082720 276.4877100
 133.2360220 102.8284610 277.1959550 129.7568500  98.2967920 277.8479350
 129.1496450  99.0366820 277.8574650 130.2317850  98.3867280 277.0217550
 142.6963320  91.4175680 278.3323800 142.0676480  91.5221350 277.6182030
 142.2015240  91.6372460 279.1217680 137.1421460 103.1381270 275.7657780
 137.2433440 102.9345260 274.8359760 136.2423200 102.8839550 275.9705560
 134.6647350  93.6961630 279.7481680 133.9563500  94.1647970 280.1895290
 134.9491830  93.0383640 280.3826870 138.6962780  90.4212290 281.1877470
 138.5730560  90.4398420 280.2386980 139.6447340  90.4691230 281.3075870
 135.7839570 105.6567590 280.4605450 136.0381070 105.6188980 279.5384820
 134.8352050 105.5300920 280.4533700 132.8682370  92.0046710 277.1232390
 133.7172900  92.4416860 277.0572580 132.5013640  92.3166970 277.9504450
 141.7892150  96.5759470 282.0363960 140.8482290  96.5909700 282.2111650
 142.1036220  95.7895430 282.4824260 131.7673790  98.2579070 275.5967920
 132.5337060  98.1460430 276.1593350 131.8448480  97.5617040 274.9444690
 130.4620550  95.6904140 276.2800810 130.5424140  94.7431650 276.3918210
 131.3540300  96.0211020 276.3861470 143.7917730 103.7468320 283.7118220
 143.9165150 104.5699490 284.1842030 144.6583290 103.5359050 283.3642370
 131.2635260 105.8399530 283.3835350 131.9997740 105.2914990 283.6543920
 131.6476180 106.7055540 283.2441340 128.1480740 101.9073100 279.2576860
 127.2220520 102.1494240 279.2482270 128.6137170 102.7347360 279.1361610
 134.3737570 105.0129840 275.2060920 135.1666180 105.3018670 274.7542710
 133.8541920 104.5822010 274.5273400 143.4267740 104.2399970 276.6297660
 143.1409250 103.8265110 275.8151840 143.2287290 105.1687680 276.5098180
 134.8914970 100.2333250 275.0703270 134.7865610  99.6185600 275.7964650
 134.7239190  99.7099140 274.2866280 138.1317700  99.2953280 275.6745260
 137.5827800  99.7422580 276.3188000 138.7536960  98.7902530 276.1982930
 133.7992820  98.2544200 277.5710560 134.2209240  98.0884070 278.4141950
 133.9243660  97.4444430 277.0765700 136.3120460  97.2781810 274.8187660
 136.8326120  96.5630830 274.4528810 136.9588860  97.9167680 275.1188170
 132.6951720  94.3277430 274.5168720 132.4940780  93.4644790 274.8782060
 132.5243770  94.2410790 273.5790320 140.1740030  89.1385660 277.0455600
 140.4542320  88.2953560 277.4015020 139.4005760  89.3708770 277.5594350
 131.4934520  91.4278050 274.5046600 131.7960420  91.4345480 273.5965750
 132.2329110  91.0775910 275.0014260 134.7119450  90.3712670 275.4902800
 134.3641450  89.6936660 274.9105250 134.9132220  89.9102180 276.3046190
 136.8768490 105.3593420 277.1089400 137.7719280 105.6978390 277.1308160
 136.9086120 104.6372830 276.4813680 130.5164650 100.7320470 275.3376400
 130.9539520 101.2750140 275.9933980 131.0012380  99.9067420 275.3472740
 127.7310450 103.5209500 282.7896660 128.0613460 102.6530560 282.5575300
 128.1601450 103.7268020 283.6201620 132.3272370 101.8518510 280.4498630
 132.0267910 101.7283480 281.3502540 132.2209860 100.9927100 280.0414360
 145.0964290 101.6314910 275.1525310 144.2657250 101.6991560 275.6232540
 145.2736120 102.5219030 274.8492170 144.5520750  98.3762390 277.6559510
 145.3139660  98.9459040 277.7619200 144.5675120  97.8089590 278.4267820
 128.0525090  96.9000320 281.8867170 127.3973930  96.6311960 281.2426870
 128.8903040  96.7904800 281.4369150 145.5580720  99.2312490 282.5001440
 145.9289550  98.4479810 282.0937410 146.1982650  99.9201590 282.3218740
 144.6039920  98.6696760 274.8132030 144.8788760  99.5775640 274.6851250
 144.4150660  98.6059290 275.7494020 141.0015530  91.6941610 276.1085660
 141.4200410  91.5072590 275.2682320 140.6951590  90.8420660 276.4188590
 144.5005260  96.6065750 279.8061460 144.1248860  95.8393680 279.3742750
 143.7708380  96.9888450 280.2936390 127.2663170  94.1099250 277.8292500
 126.3627250  94.3729450 277.6544160 127.7503790  94.3810420 277.0492460
 143.7756220  94.8323240 283.1068700 144.2993700  94.3385890 282.4758870
 144.3615640  94.9673600 283.8516270 129.8090380  93.1664790 275.7386880
 130.5182080  92.7448010 275.2534160 129.0930320  93.2340020 275.1070230
 129.4564540  89.2204120 274.7789530 130.1792670  89.7613060 275.0970750
 129.7289060  88.9467540 273.9031070 143.2656190  94.0896590 279.0461110
 143.7615310  93.8567460 279.8309990 143.0672260  93.2508430 278.6298750
 144.6943350  92.7257540 281.5798790 144.5842630  92.5713580 282.5181060
 145.4550940  92.1978480 281.3374200 145.5833620  90.5565460 274.8204930
 146.5082930  90.4246640 274.6123220 145.5609410  90.6358280 275.7741380
 145.6572110  91.3276120 277.4461640 144.8623610  91.2621240 277.9754550
 145.8615390  92.2626760 277.4346990 142.5990530 105.3667670 281.4400030
 143.1949600 105.0452240 280.7634450 142.8568680 104.8939490 282.2313300
 142.0892040  89.6573000 283.8960470 142.5300130  89.6018100 283.0482070
 141.8199630  90.5731010 283.9670650 143.9530610  89.2888240 281.9069290
 143.8919010  88.3449460 281.7600310 144.7322640  89.3968330 282.4522750
 128.2583360 105.4280600 280.8693240 128.0905400 104.7951280 281.5675130
 127.3917870 105.6340000 280.5187430 128.8811380  89.2597380 278.3725100
 129.6390740  89.3726260 277.7989130 128.4188550  90.0966580 278.3268530
 135.4225190  91.3736650 281.3627410 134.6099700  90.9993540 281.0223290
 135.9266830  90.6181730 281.6648600 139.9250170  88.0379100 282.6010480
 140.5279540  88.6099310 283.0759000 139.1843160  88.6018540 282.3784380
 143.0684770  88.4400660 277.8750760 143.2635400  89.3384110 278.1418190
 142.2814640  88.2087740 278.3683710 129.8646060 104.1213830 278.3143380
 129.3393680 104.5021860 277.6105340 129.7890640 104.7464600 279.0353090
 131.2536530  89.7861430 276.9127070 131.7829290  88.9991230 276.7835020
 131.8864850  90.4652620 277.1462600 133.4474370  89.5236570 279.9672460
 132.8177110  88.8223880 280.1342590 132.9079510  90.2840700 279.7505620
 144.6211380 105.6801370 279.6357320 144.7963570 104.9939110 278.9918240
 143.9232950 106.2048420 279.2433990 132.4639030 106.0696210 277.1892630
 133.1957850 105.7855490 276.6416520 132.7232700 105.8309490 278.0792010
 131.6253820 102.1860940 277.1938960 130.9962700 102.6546040 277.7424790
 131.7401650 101.3410160 277.6285150 139.0803540  96.2366600 263.3440160
 138.9997590  95.3221210 263.0731870 138.6667960  96.7333670 262.6379870
 137.2121580  98.0145620 265.2249430 136.4363680  97.5346060 265.5148000
 137.8634510  97.3351270 265.0505590 131.2287410  98.3265430 266.1025190
 130.3972290  98.0714140 266.5021700 131.8368390  98.3976200 266.8383110
 141.2329010 102.4205810 264.0048560 140.7710540 101.6493050 264.3335730
 142.0454560 102.4471880 264.5101010 131.2088670 102.3605520 266.2983210
 131.5116710 101.4703260 266.1193430 131.9532260 102.9175740 266.0705460
 129.6379360  93.2867320 259.8867580 128.7496060  93.6283290 259.7847460
 129.9220550  93.0867640 258.9948410 127.6012370  95.8872970 265.7707280
 128.1728480  95.1195170 265.7710920 127.6013910  96.1861730 264.8613890
 137.4592320 104.7063820 263.6252550 136.8403760 105.1621320 263.0546990
 138.3144100 104.8615280 263.2242250 136.6530570 100.6902810 265.2319590
 136.5838850  99.7492750 265.0708720 137.4150430 100.7804220 265.8042160
 128.8437240  91.2957330 267.5576210 128.6640080  90.3983080 267.8378970
 128.4417320  91.8429200 268.2323160 137.6835740  93.4973190 265.4588520
 138.0600560  92.6245070 265.3462190 137.5855250  93.8331890 264.5678960
 131.8140750  91.8698820 260.9205960 131.9207500  92.7702550 261.2274720
 130.9033110  91.8216790 260.6300610 141.4659860  90.9923630 262.3916860
 142.2869480  90.5020200 262.4342340 141.4993940  91.5821290 263.1448700
 129.4623910  93.7917830 266.1658550 130.1434020  94.0556200 266.7845950
 129.1471960  92.9518700 266.4996560 133.6548480  94.8385190 265.2531140
 134.1626700  95.3366160 265.8936160 134.1861720  94.0620390 265.0770500
 145.7559410  93.0090380 268.9560490 145.0511580  93.3972090 268.4375600
 146.0217330  93.7040670 269.5581420 131.9384580  89.4783750 269.5194560
 131.9403020  89.9956140 268.7140460 131.1088890  89.0013930 269.4964490
 138.3255670  99.5903060 261.0184460 137.7072940 100.0552510 260.4547180
 138.8378920 100.2830540 261.4353970 133.1887430  99.1178930 267.6968060
 132.8556810  99.7447850 268.3389130 133.3654110  99.6440810 266.9169730
 141.7021340  92.9324010 265.1644400 140.9976910  93.2208900 265.7447510
 142.0633500  93.7424120 264.8043960 131.6199910  91.1893710 267.5265010
 131.9616720  92.0335760 267.2318880 130.6815720  91.3377450 267.6430350
 132.4006530 101.0859730 269.5117240 133.0180530 101.7610810 269.2301690
 131.5399650 101.4947710 269.4204740 143.3184120 102.5499140 267.4271880
 142.6347640 103.2198250 267.4188550 143.8578410 102.7479790 266.6616740
 144.7708260  92.3778800 265.5553610 143.8233170  92.4117780 265.6869040
 145.0958250  93.1917750 265.9402970 135.3027800  88.6775980 263.8509600
 135.6102780  88.1222870 263.1345100 134.3728500  88.8120440 263.6682590
 140.8542860 104.3943270 266.1417060 140.8670020 103.9905560 265.2739320
 140.3018080 105.1690560 266.0378490 142.1488280 101.1159490 261.2307230
 142.0384610 100.1733820 261.3556650 142.1456530 101.4775130 262.1169990
 140.2528300  99.2973110 267.4699670 140.6697090  99.0833220 266.6353130
 140.9768120  99.5545900 268.0408290 137.6908560  96.7424810 260.5869720
 136.7637840  96.6762190 260.8158190 137.8433380  97.6804940 260.4724960
 137.6777640  93.0141810 257.5836880 136.7381310  93.1755770 257.6689340
 137.9960900  93.7327490 257.0372870 144.1990400  97.6960330 267.5615910
 143.3709030  97.7653420 267.0866040 144.7940880  98.2814640 267.0931740
 141.7205850  98.3045110 261.0904970 141.1018270  97.9664660 260.4431270
 141.7030300  97.6604870 261.7984160 141.1632410  94.4829650 268.5070780
 140.7503590  95.3083360 268.7610770 140.4308360  93.8974690 268.3147140
 133.2965200  97.2689550 263.3689450 132.8922200  96.5566800 262.8735350
 133.3828320  96.9242790 264.2577490 133.7646900 100.9557110 265.5328660
 133.4675190 100.3502580 264.8536440 134.7146720 100.9934420 265.4218020
 132.0093820  94.0432760 267.1488490 132.5608410  94.1528100 266.3741740
 132.5237330  94.4170360 267.8643720 141.8532510 104.5288980 269.1951760
 141.3763070 105.3361170 269.0024370 141.1694300 103.8767310 269.3477970
 132.8565330 100.6938800 272.1836460 131.9593860 100.9178770 272.4309860
 132.8818200 100.8173740 271.2347860 139.8970550  97.5431920 258.0977720
 140.3363830  96.7054350 257.9515540 140.6098970  98.1761320 258.1841860
 131.6836550  97.5652120 270.7593830 131.5444320  98.4374920 271.1281230
 130.8017910  97.2224930 270.6141770 138.0065930 102.4827990 262.0658960
 138.4461840 103.2252320 261.6514350 137.9452820 102.7254560 262.9897920
 133.4816900 103.5073820 272.9678980 133.4532330 103.9116770 272.1007410
 133.3181870 102.5784180 272.8050580 143.4787690  88.7974730 256.4118760
 143.1660350  88.8901560 257.3117830 144.2400160  89.3755760 256.3616190
 129.9969830  96.1634530 260.8696100 129.8767430  96.8896620 260.2577370
 129.6870720  95.3937440 260.3924010 145.4331720 104.2900920 274.2643150
 145.9091440 104.7683810 274.9432230 146.0538880 104.2218410 273.5388650
 127.6355200  99.3349670 266.6764740 127.7135620  99.4698440 265.7320460
 128.2496880  98.6265560 266.8692860 128.8802830 101.0349860 263.0870920
 128.4730910 101.1764450 262.2324520 129.7715840 100.7510020 262.8842130
 144.8364970 101.4813770 271.4243160 144.9628030 101.2425650 270.5060340
 144.8786350 100.6498310 271.8965240 138.6981710 105.1841770 269.9937970
 139.2126380 105.0949780 270.7960400 137.8550790 105.5301470 270.2865880
 140.6736110 105.4697110 259.4221970 140.5137250 105.1800050 260.3203800
 140.5082820 104.6937240 258.8867200 133.1524490 105.2495640 261.1993590
 132.9766970 104.3331180 260.9861390 132.2980230 105.6082930 261.4391390
 140.3762240 102.9784670 257.9819970 139.6827400 102.9761960 257.3222250
 141.1185100 102.5543990 257.5514140 139.9412170 104.6047380 262.0568460
 140.3969120 103.8236760 262.3707080 140.2804690 105.3154200 262.6009640
 144.6888980  93.5346230 272.3892900 144.0733250  94.0425900 271.8608360
 144.3685400  92.6344560 272.3318840 127.6914720 100.3763840 269.2159200
 127.8545760  99.9069200 268.3978570 128.1567170  99.8687400 269.8808040
 132.4633490  89.5069600 264.2519770 132.0201640  90.2879140 263.9204290
 133.0218480  89.8299490 264.9590710 136.7503300  92.3738120 269.8555090
 136.2882670  92.5821140 270.6675030 136.3481410  91.5597470 269.5525760
 141.7507810  93.5947070 270.9851750 140.9001400  93.2952820 271.3060820
 141.5909600  93.8389080 270.0735570 138.8457520  95.0948820 273.0850540
 139.1710930  94.2612570 272.7452770 139.6337850  95.6177340 273.2328870
 135.5792310  89.1280300 259.1325600 134.9546490  89.1240170 259.8578910
 135.4922430  88.2611260 258.7361570 134.5009390  90.0516930 266.1109370
 134.7981720  90.9579760 266.0301390 135.0494950  89.5635710 265.4968940
 132.2547710  94.6303170 261.9801020 132.0288630  94.4140340 262.8847640
 131.4740240  95.0631630 261.6346990 139.4845470  94.6366540 260.5791670
 138.8854360  95.3602340 260.3955290 140.0325080  94.5743320 259.7968120
 134.6946920  95.5288750 272.6461290 134.5990520  94.5883480 272.4961690
 135.5378900  95.7503820 272.2509360 138.0910340  93.2730080 262.6094950
 138.4839910  93.5902280 261.7963640 138.4527190  92.3941960 262.7239470
 129.8257460  91.9402420 270.7995070 129.4320850  92.7877630 271.0067850
 129.1375860  91.3028790 270.9903710 136.4002510  92.0237390 273.8691810
 135.7100830  91.8309590 274.5037900 137.1434810  92.3072030 274.4016110
 127.1274510  89.8630880 264.8325150 126.8387560  90.4333740 265.5450130
 127.8720270  89.3835330 265.1956380 138.6765480  95.8635830 266.7045730
 137.9446600  96.3722640 267.0535830 138.2789820  95.0465810 266.4034510
 135.1142870  92.5390030 265.1098220 135.1178930  92.0979980 264.2602760
 136.0093990  92.8607360 265.2170040 130.9645250  92.4216520 264.0692430
 130.6245300  92.8991750 264.8259480 130.2022570  91.9681640 263.7093530
 135.1763020  93.5402110 258.1004980 135.2975840  93.4988590 259.0490800
 134.7911530  94.4026260 257.9451710 139.1391390  91.3169510 266.1168670
 139.1564130  91.7678160 266.9610520 138.8906970  90.4175150 266.3302110
 134.1884520  95.8503250 257.4988280 133.6201420  95.4021500 256.8724190
 134.8973520  96.2096030 256.9653430 142.5662140  88.7301690 271.9555050
 142.8907910  87.9991350 272.4813030 142.6018650  88.4115330 271.0536040
 129.2653700  99.7515270 271.3755010 128.8808490  99.1108940 271.9737970
 129.5765890 100.4551390 271.9449740 135.4150840  96.5991810 266.8563630
 135.7820970  96.1250380 267.6024970 135.2255900  97.4733380 267.1971970
 128.2791330  91.3435500 262.9857100 127.9938250  90.9791170 263.8235720
 128.2170190  90.6115960 262.3720240 133.2050210  95.6400450 269.1747840
 132.9007280  96.5192430 269.3998200 134.1596670  95.7000240 269.2105280
 131.7332000  99.8461440 259.7714690 130.9594260  99.3059060 259.6113410
 132.4626630  99.3268050 259.4332450 142.4919980  98.8426800 265.5641080
 143.2119100  99.3382090 265.1737190 142.2901800  98.1644690 264.9194950
 137.9529920  90.2364760 259.7070470 137.1394530  89.7377930 259.6315780
 137.7591870  91.0763010 259.2906820 137.8738780  98.9135860 271.4510080
 137.8076090  97.9931530 271.1967670 137.2443920  99.0111300 272.1654720
 140.6678310  94.6084410 258.0032630 141.5557930  94.9201640 257.8283970
 140.6383400  93.7356660 257.6113210 131.7769400  99.5141820 263.4093500
 132.2948070  98.7110080 263.3550390 131.3253420  99.4520960 264.2510330
 136.6638900 100.7808100 258.6820800 137.0054600 101.5250330 258.1864120
 135.8351610 101.0939220 259.0445630 129.2613940  96.4803190 270.3219200
 128.9028880  97.1457040 270.9092540 128.9668500  95.6486740 270.6931820
 132.4627060  96.9387430 273.2058750 132.1627200  97.0844610 272.3086570
 133.2338300  96.3792720 273.1132140 137.8055510 101.7356430 271.2013880
 137.8200050 100.8037390 270.9832790 137.0980610 101.8216190 271.8403650
 142.9392580  95.9196250 257.4712490 142.8556300  96.3510470 256.6208930
 143.6586770  96.3794600 257.9039310 144.0166720  98.3763770 270.5482460
 143.2914910  98.9692550 270.3511850 144.5442180  98.3687310 269.7495830
 143.9679830 102.7738510 260.1994620 143.3255990 102.1194130 260.4738340
 143.5810490 103.1793600 259.4235290 139.5466310 100.1023940 264.0466310
 139.8990130  99.5052070 263.3867680 138.6628640  99.7768170 264.2174560
 135.6329590 100.8621630 261.4536720 136.3200720 101.4090840 261.8344310
 134.8462010 101.4062360 261.4886330 134.9356800  97.8667660 261.0662080
 135.3919580  98.6772910 261.2922270 134.5845010  97.5490800 261.8980570
 137.2389410 103.3774000 268.2954380 137.8831630 103.5833380 268.9727800
 137.6018850 102.6162400 267.8425230 130.8368580  88.2105310 261.5384600
 130.7083210  88.2023210 262.4869520 130.0130600  88.5488400 261.1875610
 138.5121490 101.3806350 267.0131830 139.1543720 100.6799510 267.1264000
 139.0370840 102.1604790 266.8328720 142.3577210 101.6654970 256.7370970
 142.1314790 100.9485410 257.3295610 141.9673410 101.4167410 255.8992720
 140.2859110 102.1801250 270.2167890 140.6215350 102.7667940 270.8945810
 139.3659450 102.0493960 270.4465680 128.1393240 105.6921830 257.5115430
 128.4990880 106.2911170 256.8572700 127.9985580 106.2381720 258.2850460
 127.8362510  89.9696430 270.9991300 127.1221030  90.1693350 271.6043910
 128.2557550  89.1936000 271.3706100 141.9393460  99.5826910 258.3985130
 141.6515160 100.0439600 259.1863010 142.7345630  99.1224680 258.6669350
 128.1235100 103.9576690 271.9857830 128.2326220 103.0171430 271.8453220
 127.4715660 104.2231440 271.3371560 136.1147690 102.2292580 273.3855950
 135.7944560 101.5101820 273.9301640 135.4406050 102.9047650 273.4592010
 134.1561860 103.0753030 258.3289100 134.1471960 103.8082720 257.7133610
 133.2360220 102.8284610 258.4216060 139.3301290  92.4618740 268.7492750
 139.6982110  91.6413950 269.0772320 138.4699490  92.5220630 269.1648400
 142.6963320  91.4175680 259.5580310 142.0676480  91.5221350 258.8438540
 142.2015240  91.6372460 260.3474190 137.1421460 103.1381270 256.9914290
 137.2433440 102.9345260 256.0616270 136.2423200 102.8839550 257.1962070
 134.6647350  93.6961630 260.9738190 133.9563500  94.1647970 261.4151800
 134.9491830  93.0383640 261.6083380 136.2903280  95.1158330 268.9730720
 136.7888530  95.5904150 269.6382570 136.4326230  94.1921850 269.1800750
 138.6962780  90.4212290 262.4133980 138.5730560  90.4398420 261.4643490
 139.6447340  90.4691230 262.5332380 135.7839570 105.6567590 261.6861960
 136.0381070 105.6188980 260.7641330 134.8352050 105.5300920 261.6790210
 132.8682370  92.0046710 258.3488900 133.7172900  92.4416860 258.2829090
 132.5013640  92.3166970 259.1760960 143.4970140  91.3326290 269.8159110
 142.9943740  92.0731690 270.1552920 144.3126800  91.7210290 269.4995900
 141.7892150  96.5759470 263.2620470 140.8482290  96.5909700 263.4368160
 142.1036220  95.7895430 263.7080770 131.7673790  98.2579070 256.8224430
 132.5337060  98.1460430 257.3849860 131.8448480  97.5617040 256.1701200
 143.7917730 103.7468320 264.9374730 143.9165150 104.5699490 265.4098540
 144.6583290 103.5359050 264.5898880 131.2635260 105.8399530 264.6091860
 131.9997740 105.2914990 264.8800430 131.6476180 106.7055540 264.4697850
 128.1480740 101.9073100 260.4833370 127.2220520 102.1494240 260.4738780
 128.6137170 102.7347360 260.3618120 130.2693540 105.0245600 273.7977440
 131.0706270 105.3457650 274.2112840 129.7545360 104.6641180 274.5197350
 134.3737570 105.0129840 256.4317430 135.1666180 105.3018670 255.9799220
 133.8541920 104.5822010 255.7529910 139.1058170 101.1325470 273.7452850
 138.4996330 101.1557070 273.0048600 138.8012280 100.4008510 274.2820100
 140.5358540 104.8605760 272.3562260 141.4880290 104.7763780 272.3062500
 140.3886760 105.5247470 273.0296050 143.4267740 104.2399970 257.8554170
 143.1409250 103.8265110 257.0408350 143.2287290 105.1687680 257.7354690
 127.9891350  97.5119060 272.7413490 128.4930370  96.9326340 273.3129720
 127.2498770  97.7959290 273.2789860 134.8914970 100.2333250 256.2959780
 134.7865610  99.6185600 257.0221160 134.7239190  99.7099140 255.5122790
 135.0429290  98.9190050 272.2749010 134.2774960  99.4875050 272.1903680
 135.2245250  98.6266260 271.3817240 138.1317700  99.2953280 256.9001770
 137.5827800  99.7422580 257.5444510 138.7536960  98.7902530 257.4239440
 142.1852640 100.6495380 272.8324030 142.9262110 100.9871140 272.3291490
 141.4225320 100.8187440 272.2793800 130.0214430  95.6548650 273.6363560
 130.0619770  95.3562520 274.5448790 130.8759930  96.0556260 273.4771080
 133.7992820  98.2544200 258.7967070 134.2209240  98.0884070 259.6398460
 133.9243660  97.4444430 258.3022210 131.9620240  94.2340750 271.6038050
 131.4316700  93.7431700 270.9761390 132.6308310  94.6624950 271.0695980
 136.3120460  97.2781810 256.0444170 136.8326120  96.5630830 255.6785320
 136.9588860  97.9167680 256.3444680 140.8598300  98.7010210 271.3679240
 141.2739320  98.8555290 272.2169660 139.9249300  98.8265430 271.5305020
 141.3320470  96.0406370 273.3718390 141.9141240  95.2858690 273.2838870
 141.5082240  96.5713810 272.5949870 132.4492540  91.2003120 271.6835340
 132.3549410  90.5823870 270.9586210 131.8689930  91.9269410 271.4565250
 135.2153980  89.7576360 268.7162730 134.7671280  89.7800620 267.8708280
 134.5819180  89.3595380 269.3133030 135.6213530  98.6530690 269.3375170
 136.0401640  99.4963420 269.1651410 134.7022160  98.7902730 269.1081950
 137.9577430  96.3846870 270.7213010 138.0773640  95.7888010 271.4607850
 138.8171430  96.4216560 270.3014310 140.2965330  96.9384060 269.2975520
 139.7700550  97.4626680 268.6940660 140.6396670  97.5711450 269.9285250
 132.6951720  94.3277430 255.7425230 132.4940780  93.4644790 256.1038570
 132.5243770  94.2410790 254.8046830 133.4720950 104.9583700 270.4532900
 132.9342040 105.6829760 270.1341600 133.7254910 104.4814040 269.6630240
 134.7246200  92.9268220 271.9788830 135.3145890  92.6184070 272.6666650
 133.9066440  92.4547970 272.1348730 139.5439630  92.5434030 272.2121850
 138.8555150  91.8815570 272.1471840 140.2645650  92.0972300 272.6570310
 140.1740030  89.1385660 258.2712110 140.4542320  88.2953560 258.6271530
 139.4005760  89.3708770 258.7850860 131.4934520  91.4278050 255.7303110
 131.7960420  91.4345480 254.8222260 132.2329110  91.0775910 256.2270770
 136.3283160 106.1934910 270.7119550 136.2541860 107.0970050 271.0191920
 135.4262000 105.8746810 270.6841620 134.7119450  90.3712670 256.7159310
 134.3641450  89.6936660 256.1361760 134.9132220  89.9102180 257.5302700
 136.8768490 105.3593420 258.3345910 137.7719280 105.6978390 258.3564670
 136.9086120 104.6372830 257.7070190 130.5164650 100.7320470 256.5632910
 130.9539520 101.2750140 257.2190490 131.0012380  99.9067420 256.5729250
 127.7310450 103.5209500 264.0153170 128.0613460 102.6530560 263.7831810
 128.1601450 103.7268020 264.8458130 132.3272370 101.8518510 261.6755140
 132.0267910 101.7283480 262.5759050 132.2209860 100.9927100 261.2670870
 128.2200660 104.3880090 266.7534800 127.7831650 104.5680890 267.5858950
 128.7878340 105.1454710 266.6116520 143.8562840 103.8897090 271.0412110
 143.2564830 103.9489650 270.2976030 143.9856740 102.9502070 271.1708960
 145.0964290 101.6314910 256.3781820 144.2657250 101.6991560 256.8489050
 145.2736120 102.5219030 256.0748680 144.5520750  98.3762390 258.8816020
 145.3139660  98.9459040 258.9875710 144.5675120  97.8089590 259.6524330
 128.0525090  96.9000320 263.1123680 127.3973930  96.6311960 262.4683380
 128.8903040  96.7904800 262.6625660 145.5580720  99.2312490 263.7257950
 145.9289550  98.4479810 263.3193920 146.1982650  99.9201590 263.5475250
 142.5414480 100.6149070 269.1388270 141.7274320 101.0446230 269.4014060
 142.9488680 101.2267480 268.5257320 144.6039920  98.6696760 256.0388540
 144.8788760  99.5775640 255.9107760 144.4150660  98.6059290 256.9750530
 141.0015530  91.6941610 257.3342170 141.4200410  91.5072590 256.4938830
 140.6951590  90.8420660 257.6445100 144.5005260  96.6065750 261.0317970
 144.1248860  95.8393680 260.5999260 143.7708380  96.9888450 261.5192900
 129.0901020  97.2852890 267.6527020 129.4574060  97.1980290 268.5323040
 128.5211840  96.5219440 267.5533880 143.8904880  95.7537270 270.6657490
 143.6590970  95.5250020 269.7655440 144.1509430  96.6736820 270.6202380
 128.6417020  94.1961980 271.5585440 127.7473070  94.1628740 271.8979150
 129.1814570  94.3948770 272.3236690 142.3292950  90.9793700 273.4437190
 143.2063130  90.9877100 273.8271190 142.3413790  90.2424540 272.8329540
 143.7756220  94.8323240 264.3325210 144.2993700  94.3385890 263.7015380
 144.3615640  94.9673600 265.0772780 143.9545940  94.9163110 267.8544760
 143.0048650  94.8826650 267.9689750 144.1358950  95.8263220 267.6194530
 129.8090380  93.1664790 256.9643390 130.5182080  92.7448010 256.4790670
 129.0930320  93.2340020 256.3326740 129.4564540  89.2204120 256.0046040
 130.1792670  89.7613060 256.3227260 129.7289060  88.9467540 255.1287580
 143.2656190  94.0896590 260.2717620 143.7615310  93.8567460 261.0566500
 143.0672260  93.2508430 259.8555260 129.1456730  88.4710310 265.9068660
 129.7932920  87.9207690 265.4663820 129.5658570  88.7253460 266.7284470
 144.6943350  92.7257540 262.8055300 144.5842630  92.5713580 263.7437570
 145.4550940  92.1978480 262.5630710 143.0409070  88.6651670 269.2638300
 143.6781290  89.2785810 269.6297490 143.1883960  88.7012330 268.3187530
 145.5833620  90.5565460 256.0461440 146.5082930  90.4246640 255.8379730
 145.5609410  90.6358280 256.9997890 145.6572110  91.3276120 258.6718150
 144.8623610  91.2621240 259.2011060 145.8615390  92.2626760 258.6603500
 142.5990530 105.3667670 262.6656540 143.1949600 105.0452240 261.9890960
 142.8568680 104.8939490 263.4569810 128.8988730  88.6265980 268.6493980
 128.5503550  89.0829800 269.4152160 128.5676430  87.7323110 268.7316410
 130.5053100 101.7985580 272.8147170 130.4622730 101.4278490 273.6961630
 130.6364110 102.7363150 272.9548990 134.2059130 103.3545170 268.4156890
 133.9650490 103.6219730 267.5287410 135.1461770 103.5250900 268.4707750
 136.4113550  89.8177860 272.1713400 136.3502440  90.4099690 272.9208810
 137.3513930  89.7103820 272.0263660 139.0488110  89.4747920 271.8105690
 139.6628520  89.7927210 271.1486770 139.5937670  88.9896510 272.4301550
 145.4663290 105.3739550 269.2167530 144.9721570 105.7708420 268.4994660
 144.8576580 104.7488760 269.6104810 129.5709370  88.1542180 271.9244750
 130.1192360  87.9730230 271.1610860 129.6364680  87.3636290 272.4601060
 130.3441130 104.7447830 269.9344950 129.7501450 104.6132530 270.6734990
 130.3364970 103.9085970 269.4687050 139.7896150  88.0380060 268.1374980
 138.9155990  88.3715170 267.9347910 139.6806900  87.5653240 268.9626850
 140.6968130  90.2450930 269.5216700 140.3681490  89.4302690 269.1418430
 141.6450430  90.2020740 269.3982390 143.1502740 106.0162970 266.4954270
 142.6905710 106.7678780 266.1212290 142.5215200 105.2969440 266.4369070
 129.9753360 102.1106210 268.8852990 129.2487420 101.4911500 268.8178940
 130.0362510 102.5046820 268.0151070 133.5798460 104.3251210 265.6702400
 134.0963480 103.7138570 265.1450660 134.2295840 104.8279990 266.1613410
 136.3193960 105.2159700 266.4971380 136.6071770 104.9614000 265.6204390
 136.8317180 104.6637060 267.0876950 137.5370970  88.9549900 267.0767890
 136.7542760  89.4295400 267.3564650 137.2433900  88.0504730 266.9681070
 142.0892040  89.6573000 265.1216980 142.5300130  89.6018100 264.2738580
 141.8199630  90.5731010 265.1927160 143.9530610  89.2888240 263.1325800
 143.8919010  88.3449460 262.9856820 144.7322640  89.3968330 263.6779260
 128.2583360 105.4280600 262.0949750 128.0905400 104.7951280 262.7931640
 127.3917870 105.6340000 261.7443940 128.8811380  89.2597380 259.5981610
 129.6390740  89.3726260 259.0245640 128.4188550  90.0966580 259.5525040
 135.4225190  91.3736650 262.5883920 134.6099700  90.9993540 262.2479800
 135.9266830  90.6181730 262.8905110 139.9250170  88.0379100 263.8266990
 140.5279540  88.6099310 264.3015510 139.1843160  88.6018540 263.6040890
 143.0684770  88.4400660 259.1007270 143.2635400  89.3384110 259.3674700
 142.2814640  88.2087740 259.5940220 129.8646060 104.1213830 259.5399890
 129.3393680 104.5021860 258.8361850 129.7890640 104.7464600 260.2609600
 131.2536530  89.7861430 258.1383580 131.7829290  88.9991230 258.0091530
 131.8864850  90.4652620 258.3719110 133.4474370  89.5236570 261.1928970
 132.8177110  88.8223880 261.3599100 132.9079510  90.2840700 260.9762130
 136.3866320 106.1375800 273.8639580 137.3133630 105.9020070 273.9075540
 136.3716750 106.9647800 273.3825610 144.6211380 105.6801370 260.8613830
 144.7963570 104.9939110 260.2174750 143.9232950 106.2048420 260.4690500
 133.5729930  88.8020550 273.6281460 133.2914200  89.3054150 272.8642280
 133.9549630  88.0042300 273.2623590 132.4639030 106.0696210 258.4149140
 133.1957850 105.7855490 257.8673030 132.7232700 105.8309490 259.3048520
 131.6253820 102.1860940 258.4195470 130.9962700 102.6546040 258.9681300
 131.7401650 101.3410160 258.8541660 140.1745390  88.2174130 274.2061930
 140.0610840  88.5368740 275.1013450 140.9915130  88.6186640 273.9099210
 142.9543880 105.3645660 273.6880620 143.7469200 104.8694890 273.4806580
 143.2477030 106.0435800 274.2956230 139.0803540  96.2366600 244.5696670
 138.9997590  95.3221210 244.2988380 138.6667960  96.7333670 243.8636380
 137.2121580  98.0145620 246.4505940 136.4363680  97.5346060 246.7404510
 137.8634510  97.3351270 246.2762100 131.2287410  98.3265430 247.3281700
 130.3972290  98.0714140 247.7278210 131.8368390  98.3976200 248.0639620
 141.2329010 102.4205810 245.2305070 140.7710540 101.6493050 245.5592240
 142.0454560 102.4471880 245.7357520 131.2088670 102.3605520 247.5239720
 131.5116710 101.4703260 247.3449940 131.9532260 102.9175740 247.2961970
 127.6012370  95.8872970 246.9963790 128.1728480  95.1195170 246.9967430
 127.6013910  96.1861730 246.0870400 137.4592320 104.7063820 244.8509060
 136.8403760 105.1621320 244.2803500 138.3144100 104.8615280 244.4498760
 136.6530570 100.6902810 246.4576100 136.5838850  99.7492750 246.2965230
 137.4150430 100.7804220 247.0298670 137.6835740  93.4973190 246.6845030
 138.0600560  92.6245070 246.5718700 137.5855250  93.8331890 245.7935470
 141.4659860  90.9923630 243.6173370 142.2869480  90.5020200 243.6598850
 141.4993940  91.5821290 244.3705210 133.6548480  94.8385190 246.4787650
 134.1626700  95.3366160 247.1192670 134.1861720  94.0620390 246.3027010
 145.7559410  93.0090380 250.1817000 145.0511580  93.3972090 249.6632110
 146.0217330  93.7040670 250.7837930 138.3255670  99.5903060 242.2440970
 137.7072940 100.0552510 241.6803690 138.8378920 100.2830540 242.6610480
 133.1887430  99.1178930 248.9224570 132.8556810  99.7447850 249.5645640
 133.3654110  99.6440810 248.1426240 141.7021340  92.9324010 246.3900910
 140.9976910  93.2208900 246.9704020 142.0633500  93.7424120 246.0300470
 132.4006530 101.0859730 250.7373750 133.0180530 101.7610810 250.4558200
 131.5399650 101.4947710 250.6461250 127.6938870 100.2759590 239.6180600
 127.3166850 100.7646690 238.8865500 127.9511940 100.9484870 240.2487130
 143.3184120 102.5499140 248.6528390 142.6347640 103.2198250 248.6445060
 143.8578410 102.7479790 247.8873250 144.7708260  92.3778800 246.7810120
 143.8233170  92.4117780 246.9125550 145.0958250  93.1917750 247.1659480
 135.3027800  88.6775980 245.0766110 135.6102780  88.1222870 244.3601610
 134.3728500  88.8120440 244.8939100 140.8542860 104.3943270 247.3673570
 140.8670020 103.9905560 246.4995830 140.3018080 105.1690560 247.2635000
 142.1488280 101.1159490 242.4563740 142.0384610 100.1733820 242.5813160
 142.1456530 101.4775130 243.3426500 140.2528300  99.2973110 248.6956180
 140.6697090  99.0833220 247.8609640 140.9768120  99.5545900 249.2664800
 137.6908560  96.7424810 241.8126230 136.7637840  96.6762190 242.0414700
 137.8433380  97.6804940 241.6981470 137.6777640  93.0141810 238.8093390
 136.7381310  93.1755770 238.8945850 137.9960900  93.7327490 238.2629380
 144.1990400  97.6960330 248.7872420 143.3709030  97.7653420 248.3122550
 144.7940880  98.2814640 248.3188250 141.7205850  98.3045110 242.3161480
 141.1018270  97.9664660 241.6687780 141.7030300  97.6604870 243.0240670
 141.1632410  94.4829650 249.7327290 140.7503590  95.3083360 249.9867280
 140.4308360  93.8974690 249.5403650 133.2965200  97.2689550 244.5945960
 132.8922200  96.5566800 244.0991860 133.3828320  96.9242790 245.4834000
 133.7646900 100.9557110 246.7585170 133.4675190 100.3502580 246.0792950
 134.7146720 100.9934420 246.6474530 132.0093820  94.0432760 248.3745000
 132.5608410  94.1528100 247.5998250 132.5237330  94.4170360 249.0900230
 141.8532510 104.5288980 250.4208270 141.3763070 105.3361170 250.2280880
 141.1694300 103.8767310 250.5734480 132.8565330 100.6938800 253.4092970
 131.9593860 100.9178770 253.6566370 132.8818200 100.8173740 252.4604370
 139.8970550  97.5431920 239.3234230 140.3363830  96.7054350 239.1772050
 140.6098970  98.1761320 239.4098370 138.0065930 102.4827990 243.2915470
 138.4461840 103.2252320 242.8770860 137.9452820 102.7254560 244.2154430
 133.4816900 103.5073820 254.1935490 133.4532330 103.9116770 253.3263920
 133.3181870 102.5784180 254.0307090 143.4787690  88.7974730 237.6375270
 143.1660350  88.8901560 238.5374340 144.2400160  89.3755760 237.5872700
 145.4331720 104.2900920 255.4899660 145.9091440 104.7683810 256.1688740
 146.0538880 104.2218410 254.7645160 127.6355200  99.3349670 247.9021250
 127.7135620  99.4698440 246.9576970 128.2496880  98.6265560 248.0949370
 128.8802830 101.0349860 244.3127430 128.4730910 101.1764450 243.4581030
 129.7715840 100.7510020 244.1098640 144.8364970 101.4813770 252.6499670
 144.9628030 101.2425650 251.7316850 144.8786350 100.6498310 253.1221750
 138.6981710 105.1841770 251.2194480 139.2126380 105.0949780 252.0216910
 137.8550790 105.5301470 251.5122390 140.6736110 105.4697110 240.6478480
 140.5137250 105.1800050 241.5460310 140.5082820 104.6937240 240.1123710
 133.1524490 105.2495640 242.4250100 132.9766970 104.3331180 242.2117900
 132.2980230 105.6082930 242.6647900 140.3762240 102.9784670 239.2076480
 139.6827400 102.9761960 238.5478760 141.1185100 102.5543990 238.7770650
 139.9412170 104.6047380 243.2824970 140.3969120 103.8236760 243.5963590
 140.2804690 105.3154200 243.8266150 144.6888980  93.5346230 253.6149410
 144.0733250  94.0425900 253.0864870 144.3685400  92.6344560 253.5575350
 127.6914720 100.3763840 250.4415710 127.8545760  99.9069200 249.6235080
 128.1567170  99.8687400 251.1064550 136.7503300  92.3738120 251.0811600
 136.2882670  92.5821140 251.8931540 136.3481410  91.5597470 250.7782270
 141.7507810  93.5947070 252.2108260 140.9001400  93.2952820 252.5317330
 141.5909600  93.8389080 251.2992080 138.8457520  95.0948820 254.3107050
 139.1710930  94.2612570 253.9709280 139.6337850  95.6177340 254.4585380
 135.5792310  89.1280300 240.3582110 134.9546490  89.1240170 241.0835420
 135.4922430  88.2611260 239.9618080 134.5009390  90.0516930 247.3365880
 134.7981720  90.9579760 247.2557900 135.0494950  89.5635710 246.7225450
 132.2547710  94.6303170 243.2057530 132.0288630  94.4140340 244.1104150
 131.4740240  95.0631630 242.8603500 139.4845470  94.6366540 241.8048180
 138.8854360  95.3602340 241.6211800 140.0325080  94.5743320 241.0224630
 134.6946920  95.5288750 253.8717800 134.5990520  94.5883480 253.7218200
 135.5378900  95.7503820 253.4765870 138.0910340  93.2730080 243.8351460
 138.4839910  93.5902280 243.0220150 138.4527190  92.3941960 243.9495980
 136.4002510  92.0237390 255.0948320 135.7100830  91.8309590 255.7294410
 137.1434810  92.3072030 255.6272620 138.6765480  95.8635830 247.9302240
 137.9446600  96.3722640 248.2792340 138.2789820  95.0465810 247.6291020
 135.1142870  92.5390030 246.3354730 135.1178930  92.0979980 245.4859270
 136.0093990  92.8607360 246.4426550 135.1763020  93.5402110 239.3261490
 135.2975840  93.4988590 240.2747310 134.7911530  94.4026260 239.1708220
 139.1391390  91.3169510 247.3425180 139.1564130  91.7678160 248.1867030
 138.8906970  90.4175150 247.5558620 142.5662140  88.7301690 253.1811560
 142.8907910  87.9991350 253.7069540 142.6018650  88.4115330 252.2792550
 129.2653700  99.7515270 252.6011520 128.8808490  99.1108940 253.1994480
 129.5765890 100.4551390 253.1706250 135.4150840  96.5991810 248.0820140
 135.7820970  96.1250380 248.8281480 135.2255900  97.4733380 248.4228480
 142.4919980  98.8426800 246.7897590 143.2119100  99.3382090 246.3993700
 142.2901800  98.1644690 246.1451460 137.9529920  90.2364760 240.9326980
 137.1394530  89.7377930 240.8572290 137.7591870  91.0763010 240.5163330
 137.8738780  98.9135860 252.6766590 137.8076090  97.9931530 252.4224180
 137.2443920  99.0111300 253.3911230 140.6678310  94.6084410 239.2289140
 141.5557930  94.9201640 239.0540480 140.6383400  93.7356660 238.8369720
 131.7769400  99.5141820 244.6350010 132.2948070  98.7110080 244.5806900
 131.3253420  99.4520960 245.4766840 136.6638900 100.7808100 239.9077310
 137.0054600 101.5250330 239.4120630 135.8351610 101.0939220 240.2702140
 132.4627060  96.9387430 254.4315260 132.1627200  97.0844610 253.5343080
 133.2338300  96.3792720 254.3388650 137.8055510 101.7356430 252.4270390
 137.8200050 100.8037390 252.2089300 137.0980610 101.8216190 253.0660160
 142.9392580  95.9196250 238.6969000 142.8556300  96.3510470 237.8465440
 143.6586770  96.3794600 239.1295820 144.0166720  98.3763770 251.7738970
 143.2914910  98.9692550 251.5768360 144.5442180  98.3687310 250.9752340
 143.9679830 102.7738510 241.4251130 143.3255990 102.1194130 241.6994850
 143.5810490 103.1793600 240.6491800 139.5466310 100.1023940 245.2722820
 139.8990130  99.5052070 244.6124190 138.6628640  99.7768170 245.4431070
 135.6329590 100.8621630 242.6793230 136.3200720 101.4090840 243.0600820
 134.8462010 101.4062360 242.7142840 127.7721990  96.4794450 238.1710310
 128.6416840  96.7619250 238.4546230 127.2812310  97.2930320 238.0559120
 137.2389410 103.3774000 249.5210890 137.8831630 103.5833380 250.1984310
 137.6018850 102.6162400 249.0681740 138.5121490 101.3806350 248.2388340
 139.1543720 100.6799510 248.3520510 139.0370840 102.1604790 248.0585230
 142.3577210 101.6654970 237.9627480 142.1314790 100.9485410 238.5552120
 141.9673410 101.4167410 237.1249230 140.2859110 102.1801250 251.4424400
 140.6215350 102.7667940 252.1202320 139.3659450 102.0493960 251.6722190
 128.1393240 105.6921830 238.7371940 128.4990880 106.2911170 238.0829210
 127.9985580 106.2381720 239.5106970 141.9393460  99.5826910 239.6241640
 141.6515160 100.0439600 240.4119520 142.7345630  99.1224680 239.8925860
 128.1235100 103.9576690 253.2114340 128.2326220 103.0171430 253.0709730
 127.4715660 104.2231440 252.5628070 136.1147690 102.2292580 254.6112460
 135.7944560 101.5101820 255.1558150 135.4406050 102.9047650 254.6848520
 134.1561860 103.0753030 239.5545610 134.1471960 103.8082720 238.9390120
 133.2360220 102.8284610 239.6472570 139.3301290  92.4618740 249.9749260
 139.6982110  91.6413950 250.3028830 138.4699490  92.5220630 250.3904910
 142.6963320  91.4175680 240.7836820 142.0676480  91.5221350 240.0695050
 142.2015240  91.6372460 241.5730700 137.1421460 103.1381270 238.2170800
 137.2433440 102.9345260 237.2872780 136.2423200 102.8839550 238.4218580
 134.6647350  93.6961630 242.1994700 133.9563500  94.1647970 242.6408310
 134.9491830  93.0383640 242.8339890 136.2903280  95.1158330 250.1987230
 136.7888530  95.5904150 250.8639080 136.4326230  94.1921850 250.4057260
 138.6962780  90.4212290 243.6390490 138.5730560  90.4398420 242.6900000
 139.6447340  90.4691230 243.7588890 135.7839570 105.6567590 242.9118470
 136.0381070 105.6188980 241.9897840 134.8352050 105.5300920 242.9046720
 143.4970140  91.3326290 251.0415620 142.9943740  92.0731690 251.3809430
 144.3126800  91.7210290 250.7252410 141.7892150  96.5759470 244.4876980
 140.8482290  96.5909700 244.6624670 142.1036220  95.7895430 244.9337280
 143.7917730 103.7468320 246.1631240 143.9165150 104.5699490 246.6355050
 144.6583290 103.5359050 245.8155390 131.2635260 105.8399530 245.8348370
 131.9997740 105.2914990 246.1056940 131.6476180 106.7055540 245.6954360
 128.1480740 101.9073100 241.7089880 127.2220520 102.1494240 241.6995290
 128.6137170 102.7347360 241.5874630 130.2693540 105.0245600 255.0233950
 131.0706270 105.3457650 255.4369350 129.7545360 104.6641180 255.7453860
 134.3737570 105.0129840 237.6573940 135.1666180 105.3018670 237.2055730
 133.8541920 104.5822010 236.9786420 139.1058170 101.1325470 254.9709360
 138.4996330 101.1557070 254.2305110 138.8012280 100.4008510 255.5076610
 140.5358540 104.8605760 253.5818770 141.4880290 104.7763780 253.5319010
 140.3886760 105.5247470 254.2552560 143.4267740 104.2399970 239.0810680
 143.1409250 103.8265110 238.2664860 143.2287290 105.1687680 238.9611200
 135.0429290  98.9190050 253.5005520 134.2774960  99.4875050 253.4160190
 135.2245250  98.6266260 252.6073750 138.1317700  99.2953280 238.1258280
 137.5827800  99.7422580 238.7701020 138.7536960  98.7902530 238.6495950
 142.1852640 100.6495380 254.0580540 142.9262110 100.9871140 253.5548000
 141.4225320 100.8187440 253.5050310 140.8598300  98.7010210 252.5935750
 141.2739320  98.8555290 253.4426170 139.9249300  98.8265430 252.7561530
 141.3320470  96.0406370 254.5974900 141.9141240  95.2858690 254.5095380
 141.5082240  96.5713810 253.8206380 132.4492540  91.2003120 252.9091850
 132.3549410  90.5823870 252.1842720 131.8689930  91.9269410 252.6821760
 135.2153980  89.7576360 249.9419240 134.7671280  89.7800620 249.0964790
 134.5819180  89.3595380 250.5389540 135.6213530  98.6530690 250.5631680
 136.0401640  99.4963420 250.3907920 134.7022160  98.7902730 250.3338460
 137.9577430  96.3846870 251.9469520 138.0773640  95.7888010 252.6864360
 138.8171430  96.4216560 251.5270820 140.2965330  96.9384060 250.5232030
 139.7700550  97.4626680 249.9197170 140.6396670  97.5711450 251.1541760
 133.4720950 104.9583700 251.6789410 132.9342040 105.6829760 251.3598110
 133.7254910 104.4814040 250.8886750 134.7246200  92.9268220 253.2045340
 135.3145890  92.6184070 253.8923160 133.9066440  92.4547970 253.3605240
 139.5439630  92.5434030 253.4378360 138.8555150  91.8815570 253.3728350
 140.2645650  92.0972300 253.8826820 140.1740030  89.1385660 239.4968620
 140.4542320  88.2953560 239.8528040 139.4005760  89.3708770 240.0107370
 136.3283160 106.1934910 251.9376060 136.2541860 107.0970050 252.2448430
 135.4262000 105.8746810 251.9098130 134.7119450  90.3712670 237.9415820
 134.3641450  89.6936660 237.3618270 134.9132220  89.9102180 238.7559210
 136.8768490 105.3593420 239.5602420 137.7719280 105.6978390 239.5821180
 136.9086120 104.6372830 238.9326700 127.7310450 103.5209500 245.2409680
 128.0613460 102.6530560 245.0088320 128.1601450 103.7268020 246.0714640
 132.3272370 101.8518510 242.9011650 132.0267910 101.7283480 243.8015560
 132.2209860 100.9927100 242.4927380 128.2200660 104.3880090 247.9791310
 127.7831650 104.5680890 248.8115460 128.7878340 105.1454710 247.8373030
 143.8562840 103.8897090 252.2668620 143.2564830 103.9489650 251.5232540
 143.9856740 102.9502070 252.3965470 145.0964290 101.6314910 237.6038330
 144.2657250 101.6991560 238.0745560 145.2736120 102.5219030 237.3005190
 144.5520750  98.3762390 240.1072530 145.3139660  98.9459040 240.2132220
 144.5675120  97.8089590 240.8780840 128.0525090  96.9000320 244.3380190
 127.3973930  96.6311960 243.6939890 128.8903040  96.7904800 243.8882170
 145.5580720  99.2312490 244.9514460 145.9289550  98.4479810 244.5450430
 146.1982650  99.9201590 244.7731760 142.5414480 100.6149070 250.3644780
 141.7274320 101.0446230 250.6270570 142.9488680 101.2267480 249.7513830
 144.6039920  98.6696760 237.2645050 144.8788760  99.5775640 237.1364270
 144.4150660  98.6059290 238.2007040 141.0015530  91.6941610 238.5598680
 141.4200410  91.5072590 237.7195340 140.6951590  90.8420660 238.8701610
 144.5005260  96.6065750 242.2574480 144.1248860  95.8393680 241.8255770
 143.7708380  96.9888450 242.7449410 143.8904880  95.7537270 251.8914000
 143.6590970  95.5250020 250.9911950 144.1509430  96.6736820 251.8458890
 142.3292950  90.9793700 254.6693700 143.2063130  90.9877100 255.0527700
 142.3413790  90.2424540 254.0586050 143.7756220  94.8323240 245.5581720
 144.2993700  94.3385890 244.9271890 144.3615640  94.9673600 246.3029290
 143.9545940  94.9163110 249.0801270 143.0048650  94.8826650 249.1946260
 144.1358950  95.8263220 248.8451040 143.2656190  94.0896590 241.4974130
 143.7615310  93.8567460 242.2823010 143.0672260  93.2508430 241.0811770
 144.6943350  92.7257540 244.0311810 144.5842630  92.5713580 244.9694080
 145.4550940  92.1978480 243.7887220 143.0409070  88.6651670 250.4894810
 143.6781290  89.2785810 250.8554000 143.1883960  88.7012330 249.5444040
 145.5833620  90.5565460 237.2717950 146.5082930  90.4246640 237.0636240
 145.5609410  90.6358280 238.2254400 145.6572110  91.3276120 239.8974660
 144.8623610  91.2621240 240.4267570 145.8615390  92.2626760 239.8860010
 142.5990530 105.3667670 243.8913050 143.1949600 105.0452240 243.2147470
 142.8568680 104.8939490 244.6826320 130.5053100 101.7985580 254.0403680
 130.4622730 101.4278490 254.9218140 130.6364110 102.7363150 254.1805500
 134.2059130 103.3545170 249.6413400 133.9650490 103.6219730 248.7543920
 135.1461770 103.5250900 249.6964260 136.4113550  89.8177860 253.3969910
 136.3502440  90.4099690 254.1465320 137.3513930  89.7103820 253.2520170
 139.0488110  89.4747920 253.0362200 139.6628520  89.7927210 252.3743280
 139.5937670  88.9896510 253.6558060 145.4663290 105.3739550 250.4424040
 144.9721570 105.7708420 249.7251170 144.8576580 104.7488760 250.8361320
 130.3441130 104.7447830 251.1601460 129.7501450 104.6132530 251.8991500
 130.3364970 103.9085970 250.6943560 139.7896150  88.0380060 249.3631490
 138.9155990  88.3715170 249.1604420 139.6806900  87.5653240 250.1883360
 140.6968130  90.2450930 250.7473210 140.3681490  89.4302690 250.3674940
 141.6450430  90.2020740 250.6238900 143.1502740 106.0162970 247.7210780
 142.6905710 106.7678780 247.3468800 142.5215200 105.2969440 247.6625580
 129.9753360 102.1106210 250.1109500 129.2487420 101.4911500 250.0435450
 130.0362510 102.5046820 249.2407580 133.5798460 104.3251210 246.8958910
 134.0963480 103.7138570 246.3707170 134.2295840 104.8279990 247.3869920
 136.3193960 105.2159700 247.7227890 136.6071770 104.9614000 246.8460900
 136.8317180 104.6637060 248.3133460 137.5370970  88.9549900 248.3024400
 136.7542760  89.4295400 248.5821160 137.2433900  88.0504730 248.1937580
 142.0892040  89.6573000 246.3473490 142.5300130  89.6018100 245.4995090
 141.8199630  90.5731010 246.4183670 143.9530610  89.2888240 244.3582310
 143.8919010  88.3449460 244.2113330 144.7322640  89.3968330 244.9035770
 128.2583360 105.4280600 243.3206260 128.0905400 104.7951280 244.0188150
 127.3917870 105.6340000 242.9700450 135.4225190  91.3736650 243.8140430
 134.6099700  90.9993540 243.4736310 135.9266830  90.6181730 244.1161620
 139.9250170  88.0379100 245.0523500 140.5279540  88.6099310 245.5272020
 139.1843160  88.6018540 244.8297400 143.0684770  88.4400660 240.3263780
 143.2635400  89.3384110 240.5931210 142.2814640  88.2087740 240.8196730
 129.8646060 104.1213830 240.7656400 129.3393680 104.5021860 240.0618360
 129.7890640 104.7464600 241.4866110 136.3866320 106.1375800 255.0896090
 137.3133630 105.9020070 255.1332050 136.3716750 106.9647800 254.6082120
 144.6211380 105.6801370 242.0870340 144.7963570 104.9939110 241.4431260
 143.9232950 106.2048420 241.6947010 133.5729930  88.8020550 254.8537970
 133.2914200  89.3054150 254.0898790 133.9549630  88.0042300 254.4880100
 132.4639030 106.0696210 239.6405650 133.1957850 105.7855490 239.0929540
 132.7232700 105.8309490 240.5305030 131.6253820 102.1860940 239.6451980
 130.9962700 102.6546040 240.1937810 131.7401650 101.3410160 240.0798170
 140.1745390  88.2174130 255.4318440 140.0610840  88.5368740 256.3269960
 140.9915130  88.6186640 255.1355720 142.9543880 105.3645660 254.9137130
 143.7469200 104.8694890 254.7063090 143.2477030 106.0435800 255.5212740
 128.8437240  91.2957330 230.0089230 128.6640080  90.3983080 230.2891990
 128.4417320  91.8429200 230.6836180 145.7559410  93.0090380 231.4073510
 145.0511580  93.3972090 230.8888620 146.0217330  93.7040670 232.0094440
 131.9384580  89.4783750 231.9707580 131.9403020  89.9956140 231.1653480
 131.1088890  89.0013930 231.9477510 143.3184120 102.5499140 229.8784900
 142.6347640 103.2198250 229.8701570 143.8578410 102.7479790 229.1129760
 140.8542860 104.3943270 228.5930080 140.8670020 103.9905560 227.7252340
 140.3018080 105.1690560 228.4891510 141.1632410  94.4829650 230.9583800
 140.7503590  95.3083360 231.2123790 140.4308360  93.8974690 230.7660160
 141.8532510 104.5288980 231.6464780 141.3763070 105.3361170 231.4537390
 141.1694300 103.8767310 231.7990990 145.4331720 104.2900920 236.7156170
 145.9091440 104.7683810 237.3945250 146.0538880 104.2218410 235.9901670
 144.8364970 101.4813770 233.8756180 144.9628030 101.2425650 232.9573360
 144.8786350 100.6498310 234.3478260 138.6981710 105.1841770 232.4450990
 139.2126380 105.0949780 233.2473420 137.8550790 105.5301470 232.7378900
 144.6888980  93.5346230 234.8405920 144.0733250  94.0425900 234.3121380
 144.3685400  92.6344560 234.7831860 141.7507810  93.5947070 233.4364770
 140.9001400  93.2952820 233.7573840 141.5909600  93.8389080 232.5248590
 138.8457520  95.0948820 235.5363560 139.1710930  94.2612570 235.1965790
 139.6337850  95.6177340 235.6841890 129.8257460  91.9402420 233.2508090
 129.4320850  92.7877630 233.4580870 129.1375860  91.3028790 233.4416730
 136.4002510  92.0237390 236.3204830 135.7100830  91.8309590 236.9550920
 137.1434810  92.3072030 236.8529130 142.5662140  88.7301690 234.4068070
 142.8907910  87.9991350 234.9326050 142.6018650  88.4115330 233.5049060
 129.2613940  96.4803190 232.7732220 128.9028880  97.1457040 233.3605560
 128.9668500  95.6486740 233.1444840 144.0166720  98.3763770 232.9995480
 143.2914910  98.9692550 232.8024870 144.5442180  98.3687310 232.2008850
 140.2859110 102.1801250 232.6680910 140.6215350 102.7667940 233.3458830
 139.3659450 102.0493960 232.8978700 127.8362510  89.9696430 233.4504320
 127.1221030  90.1693350 234.0556930 128.2557550  89.1936000 233.8219120
 139.3301290  92.4618740 231.2005770 139.6982110  91.6413950 231.5285340
 138.4699490  92.5220630 231.6161420 143.4970140  91.3326290 232.2672130
 142.9943740  92.0731690 232.6065940 144.3126800  91.7210290 231.9508920
 140.5358540 104.8605760 234.8075280 141.4880290 104.7763780 234.7575520
 140.3886760 105.5247470 235.4809070 142.1852640 100.6495380 235.2837050
 142.9262110 100.9871140 234.7804510 141.4225320 100.8187440 234.7306820
 130.0214430  95.6548650 236.0876580 130.0619770  95.3562520 236.9961810
 130.8759930  96.0556260 235.9284100 131.9620240  94.2340750 234.0551070
 131.4316700  93.7431700 233.4274410 132.6308310  94.6624950 233.5209000
 140.8598300  98.7010210 233.8192260 141.2739320  98.8555290 234.6682680
 139.9249300  98.8265430 233.9818040 141.3320470  96.0406370 235.8231410
 141.9141240  95.2858690 235.7351890 141.5082240  96.5713810 235.0462890
 132.4492540  91.2003120 234.1348360 132.3549410  90.5823870 233.4099230
 131.8689930  91.9269410 233.9078270 135.2153980  89.7576360 231.1675750
 134.7671280  89.7800620 230.3221300 134.5819180  89.3595380 231.7646050
 140.2965330  96.9384060 231.7488540 139.7700550  97.4626680 231.1453680
 140.6396670  97.5711450 232.3798270 134.7246200  92.9268220 234.4301850
 135.3145890  92.6184070 235.1179670 133.9066440  92.4547970 234.5861750
 139.5439630  92.5434030 234.6634870 138.8555150  91.8815570 234.5984860
 140.2645650  92.0972300 235.1083330 143.8562840 103.8897090 233.4925130
 143.2564830 103.9489650 232.7489050 143.9856740 102.9502070 233.6221980
 142.5414480 100.6149070 231.5901290 141.7274320 101.0446230 231.8527080
 142.9488680 101.2267480 230.9770340 143.8904880  95.7537270 233.1170510
 143.6590970  95.5250020 232.2168460 144.1509430  96.6736820 233.0715400
 128.6417020  94.1961980 234.0098460 127.7473070  94.1628740 234.3492170
 129.1814570  94.3948770 234.7749710 142.3292950  90.9793700 235.8950210
 143.2063130  90.9877100 236.2784210 142.3413790  90.2424540 235.2842560
 143.0409070  88.6651670 231.7151320 143.6781290  89.2785810 232.0810510
 143.1883960  88.7012330 230.7700550 128.8988730  88.6265980 231.1007000
 128.5503550  89.0829800 231.8665180 128.5676430  87.7323110 231.1829430
 136.4113550  89.8177860 234.6226420 136.3502440  90.4099690 235.3721830
 137.3513930  89.7103820 234.4776680 139.0488110  89.4747920 234.2618710
 139.6628520  89.7927210 233.5999790 139.5937670  88.9896510 234.8814570
 145.4663290 105.3739550 231.6680550 144.9721570 105.7708420 230.9507680
 144.8576580 104.7488760 232.0617830 129.5709370  88.1542180 234.3757770
 130.1192360  87.9730230 233.6123880 129.6364680  87.3636290 234.9114080
 139.7896150  88.0380060 230.5888000 138.9155990  88.3715170 230.3860930
 139.6806900  87.5653240 231.4139870 140.6968130  90.2450930 231.9729720
 140.3681490  89.4302690 231.5931450 141.6450430  90.2020740 231.8495410
 143.1502740 106.0162970 228.9467290 142.6905710 106.7678780 228.5725310
 142.5215200 105.2969440 228.8882090 136.3866320 106.1375800 236.3152600
 137.3133630 105.9020070 236.3588560 136.3716750 106.9647800 235.8338630
 133.5729930  88.8020550 236.0794480 133.2914200  89.3054150 235.3155300
 133.9549630  88.0042300 235.7136610 140.1745390  88.2174130 236.6574950
 140.0610840  88.5368740 237.5526470 140.9915130  88.6186640 236.3612230
 142.9543880 105.3645660 236.1393640 143.7469200 104.8694890 235.9319600
 143.2477030 106.0435800 236.7469250 145.0964290 101.6314910 200.0551350
 144.2657250 101.6991560 200.5258580 145.2736120 102.5219030 199.7518210
 145.4663290 105.3739550 212.8937060 144.9721570 105.7708420 212.1764190
 144.8576580 104.7488760 213.2874340 131.2287410  98.3265430 191.0051230
 130.3972290  98.0714140 191.4047740 131.8368390  98.3976200 191.7409150
 141.2329010 102.4205810 188.9074600 140.7710540 101.6493050 189.2361770
 142.0454560 102.4471880 189.4127050 129.6379360  93.2867320 184.7893620
 128.7496060  93.6283290 184.6873500 129.9220550  93.0867640 183.8974450
 127.6012370  95.8872970 190.6733320 128.1728480  95.1195170 190.6736960
 127.6013910  96.1861730 189.7639930 137.4592320 104.7063820 188.5278590
 136.8403760 105.1621320 187.9573030 138.3144100 104.8615280 188.1268290
 136.6530570 100.6902810 190.1345630 136.5838850  99.7492750 189.9734760
 137.4150430 100.7804220 190.7068200 128.8437240  91.2957330 192.4602250
 128.6640080  90.3983080 192.7405010 128.4417320  91.8429200 193.1349200
 129.4623910  93.7917830 191.0684590 130.1434020  94.0556200 191.6871990
 129.1471960  92.9518700 191.4022600 133.1887430  99.1178930 192.5994100
 132.8556810  99.7447850 193.2415170 133.3654110  99.6440810 191.8195770
 131.6199910  91.1893710 192.4291050 131.9616720  92.0335760 192.1344920
 130.6815720  91.3377450 192.5456390 127.6938870 100.2759590 183.2950130
 127.3166850 100.7646690 182.5635030 127.9511940 100.9484870 183.9256660
 143.3184120 102.5499140 192.3297920 142.6347640 103.2198250 192.3214590
 143.8578410 102.7479790 191.5642780 140.8542860 104.3943270 191.0443100
 140.8670020 103.9905560 190.1765360 140.3018080 105.1690560 190.9404530
 140.2528300  99.2973110 192.3725710 140.6697090  99.0833220 191.5379170
 140.9768120  99.5545900 192.9434330 144.1990400  97.6960330 192.4641950
 143.3709030  97.7653420 191.9892080 144.7940880  98.2814640 191.9957780
 133.2965200  97.2689550 188.2715490 132.8922200  96.5566800 187.7761390
 133.3828320  96.9242790 189.1603530 133.7646900 100.9557110 190.4354700
 133.4675190 100.3502580 189.7562480 134.7146720 100.9934420 190.3244060
 132.0093820  94.0432760 192.0514530 132.5608410  94.1528100 191.2767780
 132.5237330  94.4170360 192.7669760 141.8532510 104.5288980 194.0977800
 141.3763070 105.3361170 193.9050410 141.1694300 103.8767310 194.2504010
 138.0065930 102.4827990 186.9685000 138.4461840 103.2252320 186.5540390
 137.9452820 102.7254560 187.8923960 129.9969830  96.1634530 185.7722140
 129.8767430  96.8896620 185.1603410 129.6870720  95.3937440 185.2950050
 145.4331720 104.2900920 199.1669190 145.9091440 104.7683810 199.8458270
 146.0538880 104.2218410 198.4414690 127.6355200  99.3349670 191.5790780
 127.7135620  99.4698440 190.6346500 128.2496880  98.6265560 191.7718900
 128.8802830 101.0349860 187.9896960 128.4730910 101.1764450 187.1350560
 129.7715840 100.7510020 187.7868170 144.8364970 101.4813770 196.3269200
 144.9628030 101.2425650 195.4086380 144.8786350 100.6498310 196.7991280
 138.6981710 105.1841770 194.8964010 139.2126380 105.0949780 195.6986440
 137.8550790 105.5301470 195.1891920 140.6736110 105.4697110 184.3248010
 140.5137250 105.1800050 185.2229840 140.5082820 104.6937240 183.7893240
 139.9412170 104.6047380 186.9594500 140.3969120 103.8236760 187.2733120
 140.2804690 105.3154200 187.5035680 127.6914720 100.3763840 194.1185240
 127.8545760  99.9069200 193.3004610 128.1567170  99.8687400 194.7834080
 132.4633490  89.5069600 189.1545810 132.0201640  90.2879140 188.8230330
 133.0218480  89.8299490 189.8616750 127.1274510  89.8630880 189.7351190
 126.8387560  90.4333740 190.4476170 127.8720270  89.3835330 190.0982420
 127.3144740  93.8051000 180.9453910 127.2319410  94.7481760 181.0868900
 126.9627800  93.6625910 180.0666260 135.1142870  92.5390030 190.0124260
 135.1178930  92.0979980 189.1628800 136.0093990  92.8607360 190.1196080
 135.4150840  96.5991810 191.7589670 135.7820970  96.1250380 192.5051010
 135.2255900  97.4733380 192.0998010 128.2791330  91.3435500 187.8883140
 127.9938250  90.9791170 188.7261760 128.2170190  90.6115960 187.2746280
 133.2050210  95.6400450 194.0773880 132.9007280  96.5192430 194.3024240
 134.1596670  95.7000240 194.1131320 131.7769400  99.5141820 188.3119540
 132.2948070  98.7110080 188.2576430 131.3253420  99.4520960 189.1536370
 129.2613940  96.4803190 195.2245240 128.9028880  97.1457040 195.8118580
 128.9668500  95.6486740 195.5957860 137.8055510 101.7356430 196.1039920
 137.8200050 100.8037390 195.8858830 137.0980610 101.8216190 196.7429690
 144.0166720  98.3763770 195.4508500 143.2914910  98.9692550 195.2537890
 144.5442180  98.3687310 194.6521870 137.2389410 103.3774000 193.1980420
 137.8831630 103.5833380 193.8753840 137.6018850 102.6162400 192.7451270
 130.8368580  88.2105310 186.4410640 130.7083210  88.2023210 187.3895560
 130.0130600  88.5488400 186.0901650 138.5121490 101.3806350 191.9157870
 139.1543720 100.6799510 192.0290040 139.0370840 102.1604790 191.7354760
 140.2859110 102.1801250 195.1193930 140.6215350 102.7667940 195.7971850
 139.3659450 102.0493960 195.3491720 128.1393240 105.6921830 182.4141470
 128.4990880 106.2911170 181.7598740 127.9985580 106.2381720 183.1876500
 127.8362510  89.9696430 195.9017340 127.1221030  90.1693350 196.5069950
 128.2557550  89.1936000 196.2732140 128.1235100 103.9576690 196.8883870
 128.2326220 103.0171430 196.7479260 127.4715660 104.2231440 196.2397600
 129.7568500  98.2967920 183.9761900 129.1496450  99.0366820 183.9857200
 130.2317850  98.3867280 183.1500100 135.7839570 105.6567590 186.5888000
 136.0381070 105.6188980 185.6667370 134.8352050 105.5300920 186.5816250
 143.7917730 103.7468320 189.8400770 143.9165150 104.5699490 190.3124580
 144.6583290 103.5359050 189.4924920 128.1480740 101.9073100 185.3859410
 127.2220520 102.1494240 185.3764820 128.6137170 102.7347360 185.2644160
 140.5358540 104.8605760 197.2588300 141.4880290 104.7763780 197.2088540
 140.3886760 105.5247470 197.9322090 142.1852640 100.6495380 197.7350070
 142.9262110 100.9871140 197.2317530 141.4225320 100.8187440 197.1819840
 135.2153980  89.7576360 193.6188770 134.7671280  89.7800620 192.7734320
 134.5819180  89.3595380 194.2159070 135.6213530  98.6530690 194.2401210
 136.0401640  99.4963420 194.0677450 134.7022160  98.7902730 194.0107990
 143.8562840 103.8897090 195.9438150 143.2564830 103.9489650 195.2002070
 143.9856740 102.9502070 196.0735000 128.0525090  96.9000320 188.0149720
 127.3973930  96.6311960 187.3709420 128.8903040  96.7904800 187.5651700
 145.5580720  99.2312490 188.6283990 145.9289550  98.4479810 188.2219960
 146.1982650  99.9201590 188.4501290 142.5414480 100.6149070 194.0414310
 141.7274320 101.0446230 194.3040100 142.9488680 101.2267480 193.4283360
 129.0901020  97.2852890 192.5553060 129.4574060  97.1980290 193.4349080
 128.5211840  96.5219440 192.4559920 127.2663170  94.1099250 183.9575050
 126.3627250  94.3729450 183.7826710 127.7503790  94.3810420 183.1775010
 129.4564540  89.2204120 180.9072080 130.1792670  89.7613060 181.2253300
 129.7289060  88.9467540 180.0313620 129.1456730  88.4710310 190.8094700
 129.7932920  87.9207690 190.3689860 129.5658570  88.7253460 191.6310510
 142.5990530 105.3667670 187.5682580 143.1949600 105.0452240 186.8917000
 142.8568680 104.8939490 188.3595850 128.8988730  88.6265980 193.5520020
 128.5503550  89.0829800 194.3178200 128.5676430  87.7323110 193.6342450
 134.2059130 103.3545170 193.3182930 133.9650490 103.6219730 192.4313450
 135.1461770 103.5250900 193.3733790 145.4663290 105.3739550 194.1193570
 144.9721570 105.7708420 193.4020700 144.8576580 104.7488760 194.5130850
 129.5709370  88.1542180 196.8270790 130.1192360  87.9730230 196.0636900
 129.6364680  87.3636290 197.3627100 130.3441130 104.7447830 194.8370990
 129.7501450 104.6132530 195.5761030 130.3364970 103.9085970 194.3713090
 143.1502740 106.0162970 191.3980310 142.6905710 106.7678780 191.0238330
 142.5215200 105.2969440 191.3395110 136.3193960 105.2159700 191.3997420
 136.6071770 104.9614000 190.5230430 136.8317180 104.6637060 191.9902990
 128.8811380  89.2597380 184.5007650 129.6390740  89.3726260 183.9271680
 128.4188550  90.0966580 184.4551080 131.2536530  89.7861430 183.0409620
 131.7829290  88.9991230 182.9117570 131.8864850  90.4652620 183.2745150
 136.3866320 106.1375800 198.7665620 137.3133630 105.9020070 198.8101580
 136.3716750 106.9647800 198.2851650 144.6211380 105.6801370 185.7639870
 144.7963570 104.9939110 185.1200790 143.9232950 106.2048420 185.3716540
 142.9543880 105.3645660 198.5906660 143.7469200 104.8694890 198.3832620
 143.2477030 106.0435800 199.1982270 141.2329010 102.4205810 170.1331110
 140.7710540 101.6493050 170.4618280 142.0454560 102.4471880 170.6383560
 144.1990400  97.6960330 173.6898460 143.3709030  97.7653420 173.2148590
 144.7940880  98.2814640 173.2214290 145.4331720 104.2900920 180.3925700
 145.9091440 104.7683810 181.0714780 146.0538880 104.2218410 179.6671200
 142.4919980  98.8426800 171.6923630 143.2119100  99.3382090 171.3019740
 142.2901800  98.1644690 171.0477500 139.5466310 100.1023940 170.1748860
 139.8990130  99.5052070 169.5150230 138.6628640  99.7768170 170.3457110
 127.8362510  89.9696430 177.1273850 127.1221030  90.1693350 177.7326460
 128.2557550  89.1936000 177.4988650 128.1235100 103.9576690 178.1140380
 128.2326220 103.0171430 177.9735770 127.4715660 104.2231440 177.4654110
 141.7892150  96.5759470 169.3903020 140.8482290  96.5909700 169.5650710
 142.1036220  95.7895430 169.8363320 130.2693540 105.0245600 179.9259990
 131.0706270 105.3457650 180.3395390 129.7545360 104.6641180 180.6479900
 145.5580720  99.2312490 169.8540500 145.9289550  98.4479810 169.4476470
 146.1982650  99.9201590 169.6757800 144.5005260  96.6065750 167.1600520
 144.1248860  95.8393680 166.7281810 143.7708380  96.9888450 167.6475450
 128.8988730  88.6265980 174.7776530 128.5503550  89.0829800 175.5434710
 128.5676430  87.7323110 174.8598960 130.5053100 101.7985580 178.9429720
 130.4622730 101.4278490 179.8244180 130.6364110 102.7363150 179.0831540
 129.5709370  88.1542180 178.0527300 130.1192360  87.9730230 177.2893410
 129.6364680  87.3636290 178.5883610 143.1502740 106.0162970 172.6236820
 142.6905710 106.7678780 172.2494840 142.5215200 105.2969440 172.5651620
 142.9543880 105.3645660 179.8163170 143.7469200 104.8694890 179.6089130
 143.2477030 106.0435800 180.4238780 139.8970550  97.5431920 145.4516780
 140.3363830  96.7054350 145.3054600 140.6098970  98.1761320 145.5380920
 127.3144740  93.8051000 143.3966930 127.2319410  94.7481760 143.5381920
 126.9627800  93.6625910 142.5179280 142.9392580  95.9196250 144.8251550
 142.8556300  96.3510470 143.9747990 143.6586770  96.3794600 145.2578370
 143.9679830 102.7738510 147.5533680 143.3255990 102.1194130 147.8277400
 143.5810490 103.1793600 146.7774350 127.7721990  96.4794450 144.2992860
 128.6416840  96.7619250 144.5828780 127.2812310  97.2930320 144.1841670
 142.3577210 101.6654970 144.0910030 142.1314790 100.9485410 144.6834670
 141.9673410 101.4167410 143.2531780 141.9393460  99.5826910 145.7524190
 141.6515160 100.0439600 146.5402070 142.7345630  99.1224680 146.0208410
 137.1421460 103.1381270 144.3453350 137.2433440 102.9345260 143.4155330
 136.2423200 102.8839550 144.5501130 143.4267740 104.2399970 145.2093230
 143.1409250 103.8265110 144.3947410 143.2287290 105.1687680 145.0893750
 138.1317700  99.2953280 144.2540830 137.5827800  99.7422580 144.8983570
 138.7536960  98.7902530 144.7778500 136.3120460  97.2781810 143.3983230
 136.8326120  96.5630830 143.0324380 136.9588860  97.9167680 143.6983740
 134.7119450  90.3712670 144.0698370 134.3641450  89.6936660 143.4900820
 134.9132220  89.9102180 144.8841760 136.8768490 105.3593420 145.6884970
 137.7719280 105.6978390 145.7103730 136.9086120 104.6372830 145.0609250
 145.0964290 101.6314910 143.7320880 144.2657250 101.6991560 144.2028110
 145.2736120 102.5219030 143.4287740 144.5520750  98.3762390 146.2355080
 145.3139660  98.9459040 146.3414770 144.5675120  97.8089590 147.0063390
 144.6039920  98.6696760 143.3927600 144.8788760  99.5775640 143.2646820
 144.4150660  98.6059290 144.3289590 129.4564540  89.2204120 143.3585100
 130.1792670  89.7613060 143.6766320 129.7289060  88.9467540 142.4826640
 143.2656190  94.0896590 147.6256680 143.7615310  93.8567460 148.4105560
 143.0672260  93.2508430 147.2094320 145.5833620  90.5565460 143.4000500
 146.5082930  90.4246640 143.1918790 145.5609410  90.6358280 144.3536950
 145.6572110  91.3276120 146.0257210 144.8623610  91.2621240 146.5550120
 145.8615390  92.2626760 146.0142560 131.2536530  89.7861430 145.4922640
 131.7829290  88.9991230 145.3630590 131.8864850  90.4652620 145.7258170
 145.4331720 104.2900920 142.8438720 145.9091440 104.7683810 143.5227800
 146.0538880 104.2218410 142.1184220 144.8364970 101.4813770 140.0038730
 144.9628030 101.2425650 139.0855910 144.8786350 100.6498310 140.4760810
 142.5662140  88.7301690 140.5350620 142.8907910  87.9991350 141.0608600
 142.6018650  88.4115330 139.6331610 128.1235100 103.9576690 140.5653400
 128.2326220 103.0171430 140.4248790 127.4715660 104.2231440 139.9167130
 142.1852640 100.6495380 141.4119600 142.9262110 100.9871140 140.9087060
 141.4225320 100.8187440 140.8589370 140.8598300  98.7010210 139.9474810
 141.2739320  98.8555290 140.7965230 139.9249300  98.8265430 140.1100590
 141.3320470  96.0406370 141.9513960 141.9141240  95.2858690 141.8634440
 141.5082240  96.5713810 141.1745440 143.8562840 103.8897090 139.6207680
 143.2564830 103.9489650 138.8771600 143.9856740 102.9502070 139.7504530
 145.4663290 105.3739550 137.7963100 144.9721570 105.7708420 137.0790230
 144.8576580 104.7488760 138.1900380 129.5709370  88.1542180 140.5040320
 130.1192360  87.9730230 139.7406430 129.6364680  87.3636290 141.0396630
 142.9543880 105.3645660 142.2676190 143.7469200 104.8694890 142.0602150
 143.2477030 106.0435800 142.8751800 144.7708260  92.3778800 115.3605690
 143.8233170  92.4117780 115.4921120 145.0958250  93.1917750 115.7455050
 144.1990400  97.6960330 117.3667990 143.3709030  97.7653420 116.8918120
 144.7940880  98.2814640 116.8983820 141.1632410  94.4829650 118.3122860
 140.7503590  95.3083360 118.5662850 140.4308360  93.8974690 118.1199220
 127.3144740  93.8051000 105.8479950 127.2319410  94.7481760 105.9894940
 126.9627800  93.6625910 104.9692300 138.6765480  95.8635830 116.5097810
 137.9446600  96.3722640 116.8587910 138.2789820  95.0465810 116.2086590
 142.5414480 100.6149070 118.9440350 141.7274320 101.0446230 119.2066140
 142.9488680 101.2267480 118.3309400 127.2663170  94.1099250 108.8601090
 126.3627250  94.3729450 108.6852750 127.7503790  94.3810420 108.0801050
 143.9545940  94.9163110 117.6596840 143.0048650  94.8826650 117.7741830
 144.1358950  95.8263220 117.4246610 129.4564540  89.2204120 105.8098120
 130.1792670  89.7613060 106.1279340 129.7289060  88.9467540 104.9339660
 129.1456730  88.4710310 115.7120740 129.7932920  87.9207690 115.2715900
 129.5658570  88.7253460 116.5336550 145.5833620  90.5565460 105.8513520
 146.5082930  90.4246640 105.6431810 145.5609410  90.6358280 106.8049970
 131.2536530  89.7861430 107.9435660 131.7829290  88.9991230 107.8143610
 131.8864850  90.4652620 108.1771190 139.0803540  96.2366600  94.3748750
 138.9997590  95.3221210  94.1040460 138.6667960  96.7333670  93.6688460
 137.2121580  98.0145620  96.2558020 136.4363680  97.5346060  96.5456590
 137.8634510  97.3351270  96.0814180 129.6379360  93.2867320  90.9176170
 128.7496060  93.6283290  90.8156050 129.9220550  93.0867640  90.0257000
 127.6012370  95.8872970  96.8015870 128.1728480  95.1195170  96.8019510
 127.6013910  96.1861730  95.8922480 128.8437240  91.2957330  98.5884800
 128.6640080  90.3983080  98.8687560 128.4417320  91.8429200  99.2631750
 137.6835740  93.4973190  96.4897110 138.0600560  92.6245070  96.3770780
 137.5855250  93.8331890  95.5987550 141.4659860  90.9923630  93.4225450
 142.2869480  90.5020200  93.4650930 141.4993940  91.5821290  94.1757290
 129.4623910  93.7917830  97.1967140 130.1434020  94.0556200  97.8154540
 129.1471960  92.9518700  97.5305150 133.6548480  94.8385190  96.2839730
 134.1626700  95.3366160  96.9244750 134.1861720  94.0620390  96.1079090
 145.7559410  93.0090380  99.9869080 145.0511580  93.3972090  99.4684190
 146.0217330  93.7040670 100.5890010 141.7021340  92.9324010  96.1952990
 140.9976910  93.2208900  96.7756100 142.0633500  93.7424120  95.8352550
 131.6199910  91.1893710  98.5573600 131.9616720  92.0335760  98.2627470
 130.6815720  91.3377450  98.6738940 144.7708260  92.3778800  96.5862200
 143.8233170  92.4117780  96.7177630 145.0958250  93.1917750  96.9711560
 133.2965200  97.2689550  94.3998040 132.8922200  96.5566800  93.9043940
 133.3828320  96.9242790  95.2886080 133.7646900 100.9557110  96.5637250
 133.4675190 100.3502580  95.8845030 134.7146720 100.9934420  96.4526610
 132.0093820  94.0432760  98.1797080 132.5608410  94.1528100  97.4050330
 132.5237330  94.4170360  98.8952310 127.6355200  99.3349670  97.7073330
 127.7135620  99.4698440  96.7629050 128.2496880  98.6265560  97.9001450
 128.8802830 101.0349860  94.1179510 128.4730910 101.1764450  93.2633110
 129.7715840 100.7510020  93.9150720 133.1524490 105.2495640  92.2302180
 132.9766970 104.3331180  92.0169980 132.2980230 105.6082930  92.4699980
 127.6914720 100.3763840 100.2467790 127.8545760  99.9069200  99.4287160
 128.1567170  99.8687400 100.9116630 132.4633490  89.5069600  95.2828360
 132.0201640  90.2879140  94.9512880 133.0218480  89.8299490  95.9899300
 132.2547710  94.6303170  93.0109610 132.0288630  94.4140340  93.9156230
 131.4740240  95.0631630  92.6655580 139.4845470  94.6366540  91.6100260
 138.8854360  95.3602340  91.4263880 140.0325080  94.5743320  90.8276710
 138.0910340  93.2730080  93.6403540 138.4839910  93.5902280  92.8272230
 138.4527190  92.3941960  93.7548060 129.8257460  91.9402420 101.8303660
 129.4320850  92.7877630 102.0376440 129.1375860  91.3028790 102.0212300
 127.1274510  89.8630880  95.8633740 126.8387560  90.4333740  96.5758720
 127.8720270  89.3835330  96.2264970 127.3144740  93.8051000  87.0736460
 127.2319410  94.7481760  87.2151450 126.9627800  93.6625910  86.1948810
 135.1142870  92.5390030  96.1406810 135.1178930  92.0979980  95.2911350
 136.0093990  92.8607360  96.2478630 130.9645250  92.4216520  95.1001020
 130.6245300  92.8991750  95.8568070 130.2022570  91.9681640  94.7402120
 139.1391390  91.3169510  97.1477260 139.1564130  91.7678160  97.9919110
 138.8906970  90.4175150  97.3610700 142.5662140  88.7301690 102.9863640
 142.8907910  87.9991350 103.5121620 142.6018650  88.4115330 102.0844630
 135.4150840  96.5991810  97.8872220 135.7820970  96.1250380  98.6333560
 135.2255900  97.4733380  98.2280560 128.2791330  91.3435500  94.0165690
 127.9938250  90.9791170  94.8544310 128.2170190  90.6115960  93.4028830
 137.9529920  90.2364760  90.7379060 137.1394530  89.7377930  90.6624370
 137.7591870  91.0763010  90.3215410 140.6678310  94.6084410  89.0341220
 141.5557930  94.9201640  88.8592560 140.6383400  93.7356660  88.6421800
 131.7769400  99.5141820  94.4402090 132.2948070  98.7110080  94.3858980
 131.3253420  99.4520960  95.2818920 130.8368580  88.2105310  92.5693190
 130.7083210  88.2023210  93.5178110 130.0130600  88.5488400  92.2184200
 128.1393240 105.6921830  88.5424020 128.4990880 106.2911170  87.8881290
 127.9985580 106.2381720  89.3159050 127.8362510  89.9696430 102.0299890
 127.1221030  90.1693350 102.6352500 128.2557550  89.1936000 102.4014690
 128.1235100 103.9576690 103.0166420 128.2326220 103.0171430 102.8761810
 127.4715660 104.2231440 102.3680150 139.3301290  92.4618740  99.7801340
 139.6982110  91.6413950 100.1080910 138.4699490  92.5220630 100.1956990
 142.6963320  91.4175680  90.5888900 142.0676480  91.5221350  89.8747130
 142.2015240  91.6372460  91.3782780 138.6962780  90.4212290  93.4442570
 138.5730560  90.4398420  92.4952080 139.6447340  90.4691230  93.5640970
 143.4970140  91.3326290 100.8467700 142.9943740  92.0731690 101.1861510
 144.3126800  91.7210290 100.5304490 141.7892150  96.5759470  94.2929060
 140.8482290  96.5909700  94.4676750 142.1036220  95.7895430  94.7389360
 128.1480740 101.9073100  91.5141960 127.2220520 102.1494240  91.5047370
 128.6137170 102.7347360  91.3926710 127.9891350  97.5119060 103.7722080
 128.4930370  96.9326340 104.3438310 127.2498770  97.7959290 104.3098450
 140.1740030  89.1385660  89.3020700 140.4542320  88.2953560  89.6580120
 139.4005760  89.3708770  89.8159450 127.7310450 103.5209500  95.0461760
 128.0613460 102.6530560  94.8140400 128.1601450 103.7268020  95.8766720
 132.3272370 101.8518510  92.7063730 132.0267910 101.7283480  93.6067640
 132.2209860 100.9927100  92.2979460 128.2200660 104.3880090  97.7843390
 127.7831650 104.5680890  98.6167540 128.7878340 105.1454710  97.6425110
 128.0525090  96.9000320  94.1432270 127.3973930  96.6311960  93.4991970
 128.8903040  96.7904800  93.6934250 145.5580720  99.2312490  94.7566540
 145.9289550  98.4479810  94.3502510 146.1982650  99.9201590  94.5783840
 144.5005260  96.6065750  92.0626560 144.1248860  95.8393680  91.6307850
 143.7708380  96.9888450  92.5501490 128.6417020  94.1961980 102.5894030
 127.7473070  94.1628740 102.9287740 129.1814570  94.3948770 103.3545280
 127.2663170  94.1099250  90.0857600 126.3627250  94.3729450  89.9109260
 127.7503790  94.3810420  89.3057560 143.7756220  94.8323240  95.3633800
 144.2993700  94.3385890  94.7323970 144.3615640  94.9673600  96.1081370
 143.9545940  94.9163110  98.8853350 143.0048650  94.8826650  98.9998340
 144.1358950  95.8263220  98.6503120 143.2656190  94.0896590  91.3026210
 143.7615310  93.8567460  92.0875090 143.0672260  93.2508430  90.8863850
 129.1456730  88.4710310  96.9377250 129.7932920  87.9207690  96.4972410
 129.5658570  88.7253460  97.7593060 144.6943350  92.7257540  93.8363890
 144.5842630  92.5713580  94.7746160 145.4550940  92.1978480  93.5939300
 143.0409070  88.6651670 100.2946890 143.6781290  89.2785810 100.6606080
 143.1883960  88.7012330  99.3496120 145.6572110  91.3276120  89.7026740
 144.8623610  91.2621240  90.2319650 145.8615390  92.2626760  89.6912090
 128.8988730  88.6265980  99.6802570 128.5503550  89.0829800 100.4460750
 128.5676430  87.7323110  99.7625000 129.5709370  88.1542180 102.9553340
 130.1192360  87.9730230 102.1919450 129.6364680  87.3636290 103.4909650
 139.7896150  88.0380060  99.1683570 138.9155990  88.3715170  98.9656500
 139.6806900  87.5653240  99.9935440 140.6968130  90.2450930 100.5525290
 140.3681490  89.4302690 100.1727020 141.6450430  90.2020740 100.4290980
 129.9753360 102.1106210  99.9161580 129.2487420 101.4911500  99.8487530
 130.0362510 102.5046820  99.0459660 137.5370970  88.9549900  98.1076480
 136.7542760  89.4295400  98.3873240 137.2433900  88.0504730  97.9989660
 142.0892040  89.6573000  96.1525570 142.5300130  89.6018100  95.3047170
 141.8199630  90.5731010  96.2235750 143.9530610  89.2888240  94.1634390
 143.8919010  88.3449460  94.0165410 144.7322640  89.3968330  94.7087850
 128.8811380  89.2597380  90.6290200 129.6390740  89.3726260  90.0554230
 128.4188550  90.0966580  90.5833630 139.9250170  88.0379100  94.8575580
 140.5279540  88.6099310  95.3324100 139.1843160  88.6018540  94.6349480
 143.0684770  88.4400660  90.1315860 143.2635400  89.3384110  90.3983290
 142.2814640  88.2087740  90.6248810 141.2329010 102.4205810  57.4870170
 140.7710540 101.6493050  57.8157340 142.0454560 102.4471880  57.9922620
 137.4592320 104.7063820  57.1074160 136.8403760 105.1621320  56.5368600
 138.3144100 104.8615280  56.7063860 138.3255670  99.5903060  54.5006070
 137.7072940 100.0552510  53.9368790 138.8378920 100.2830540  54.9175580
 127.6938870 100.2759590  51.8745700 127.3166850 100.7646690  51.1430600
 127.9511940 100.9484870  52.5052230 142.1488280 101.1159490  54.7128840
 142.0384610 100.1733820  54.8378260 142.1456530 101.4775130  55.5991600
 141.7205850  98.3045110  54.5726580 141.1018270  97.9664660  53.9252880
 141.7030300  97.6604870  55.2805770 139.8970550  97.5431920  51.5799330
 140.3363830  96.7054350  51.4337150 140.6098970  98.1761320  51.6663470
 138.0065930 102.4827990  55.5480570 138.4461840 103.2252320  55.1335960
 137.9452820 102.7254560  56.4719530 143.4787690  88.7974730  49.8940370
 143.1660350  88.8901560  50.7939440 144.2400160  89.3755760  49.8437800
 129.9969830  96.1634530  54.3517710 129.8767430  96.8896620  53.7398980
 129.6870720  95.3937440  53.8745620 140.6736110 105.4697110  52.9043580
 140.5137250 105.1800050  53.8025410 140.5082820 104.6937240  52.3688810
 133.1524490 105.2495640  54.6815200 132.9766970 104.3331180  54.4683000
 132.2980230 105.6082930  54.9213000 140.3762240 102.9784670  51.4641580
 139.6827400 102.9761960  50.8043860 141.1185100 102.5543990  51.0335750
 139.9412170 104.6047380  55.5390070 140.3969120 103.8236760  55.8528690
 140.2804690 105.3154200  56.0831250 144.6888980  93.5346230  65.8714510
 144.0733250  94.0425900  65.3429970 144.3685400  92.6344560  65.8140450
 127.3144740  93.8051000  49.5249480 127.2319410  94.7481760  49.6664470
 126.9627800  93.6625910  48.6461830 131.7332000  99.8461440  53.2536300
 130.9594260  99.3059060  53.0935020 132.4626630  99.3268050  52.9154060
 136.6638900 100.7808100  52.1642410 137.0054600 101.5250330  51.6685730
 135.8351610 101.0939220  52.5267240 142.9392580  95.9196250  50.9534100
 142.8556300  96.3510470  50.1030540 143.6586770  96.3794600  51.3860920
 143.9679830 102.7738510  53.6816230 143.3255990 102.1194130  53.9559950
 143.5810490 103.1793600  52.9056900 135.6329590 100.8621630  54.9358330
 136.3200720 101.4090840  55.3165920 134.8462010 101.4062360  54.9707940
 142.3577210 101.6654970  50.2192580 142.1314790 100.9485410  50.8117220
 141.9673410 101.4167410  49.3814330 128.1393240 105.6921830  50.9937040
 128.4990880 106.2911170  50.3394310 127.9985580 106.2381720  51.7672070
 141.9393460  99.5826910  51.8806740 141.6515160 100.0439600  52.6684620
 142.7345630  99.1224680  52.1490960 134.1561860 103.0753030  51.8110710
 134.1471960 103.8082720  51.1955220 133.2360220 102.8284610  51.9037670
 129.7568500  98.2967920  52.5557470 129.1496450  99.0366820  52.5652770
 130.2317850  98.3867280  51.7295670 142.6963320  91.4175680  53.0401920
 142.0676480  91.5221350  52.3260150 142.2015240  91.6372460  53.8295800
 137.1421460 103.1381270  50.4735900 137.2433440 102.9345260  49.5437880
 136.2423200 102.8839550  50.6783680 135.7839570 105.6567590  55.1683570
 136.0381070 105.6188980  54.2462940 134.8352050 105.5300920  55.1611820
 130.4620550  95.6904140  50.9878930 130.5424140  94.7431650  51.0996330
 131.3540300  96.0211020  51.0939590 128.1480740 101.9073100  53.9654980
 127.2220520 102.1494240  53.9560390 128.6137170 102.7347360  53.8439730
 134.3737570 105.0129840  49.9139040 135.1666180 105.3018670  49.4620830
 133.8541920 104.5822010  49.2351520 143.4267740 104.2399970  51.3375780
 143.1409250 103.8265110  50.5229960 143.2287290 105.1687680  51.2176300
 134.8914970 100.2333250  49.7781390 134.7865610  99.6185600  50.5042770
 134.7239190  99.7099140  48.9944400 138.1317700  99.2953280  50.3823380
 137.5827800  99.7422580  51.0266120 138.7536960  98.7902530  50.9061050
 133.7992820  98.2544200  52.2788680 134.2209240  98.0884070  53.1220070
 133.9243660  97.4444430  51.7843820 140.1740030  89.1385660  51.7533720
 140.4542320  88.2953560  52.1093140 139.4005760  89.3708770  52.2672470
 136.8768490 105.3593420  51.8167520 137.7719280 105.6978390  51.8386280
 136.9086120 104.6372830  51.1891800 132.3272370 101.8518510  55.1576750
 132.0267910 101.7283480  56.0580660 132.2209860 100.9927100  54.7492480
 145.0964290 101.6314910  49.8603430 144.2657250 101.6991560  50.3310660
 145.2736120 102.5219030  49.5570290 144.5520750  98.3762390  52.3637630
 145.3139660  98.9459040  52.4697320 144.5675120  97.8089590  53.1345940
 128.0525090  96.9000320  56.5945290 127.3973930  96.6311960  55.9504990
 128.8903040  96.7904800  56.1447270 144.6039920  98.6696760  49.5210150
 144.8788760  99.5775640  49.3929370 144.4150660  98.6059290  50.4572140
 141.0015530  91.6941610  50.8163780 141.4200410  91.5072590  49.9760440
 140.6951590  90.8420660  51.1266710 144.5005260  96.6065750  54.5139580
 144.1248860  95.8393680  54.0820870 143.7708380  96.9888450  55.0014510
 127.2663170  94.1099250  52.5370620 126.3627250  94.3729450  52.3622280
 127.7503790  94.3810420  51.7570580 129.8090380  93.1664790  50.4465000
 130.5182080  92.7448010  49.9612280 129.0930320  93.2340020  49.8148350
 143.2656190  94.0896590  53.7539230 143.7615310  93.8567460  54.5388110
 143.0672260  93.2508430  53.3376870 144.6943350  92.7257540  56.2876910
 144.5842630  92.5713580  57.2259180 145.4550940  92.1978480  56.0452320
 145.5833620  90.5565460  49.5283050 146.5082930  90.4246640  49.3201340
 145.5609410  90.6358280  50.4819500 145.6572110  91.3276120  52.1539760
 144.8623610  91.2621240  52.6832670 145.8615390  92.2626760  52.1425110
 142.5990530 105.3667670  56.1478150 143.1949600 105.0452240  55.4712570
 142.8568680 104.8939490  56.9391420 142.0892040  89.6573000  58.6038590
 142.5300130  89.6018100  57.7560190 141.8199630  90.5731010  58.6748770
 143.9530610  89.2888240  56.6147410 143.8919010  88.3449460  56.4678430
 144.7322640  89.3968330  57.1600870 128.2583360 105.4280600  55.5771360
 128.0905400 104.7951280  56.2753250 127.3917870 105.6340000  55.2265550
 143.0684770  88.4400660  52.5828880 143.2635400  89.3384110  52.8496310
 142.2814640  88.2087740  53.0761830 129.8646060 104.1213830  53.0221500
 129.3393680 104.5021860  52.3183460 129.7890640 104.7464600  53.7431210
 144.6211380 105.6801370  54.3435440 144.7963570 104.9939110  53.6996360
 143.9232950 106.2048420  53.9512110 132.4639030 106.0696210  51.8970750
 133.1957850 105.7855490  51.3494640 132.7232700 105.8309490  52.7870130
 131.6253820 102.1860940  51.9017080 130.9962700 102.6546040  52.4502910
 131.7401650 101.3410160  52.3363270 139.0803540  96.2366600  38.0518280
 138.9997590  95.3221210  37.7809990 138.6667960  96.7333670  37.3457990
 137.2121580  98.0145620  39.9327550 136.4363680  97.5346060  40.2226120
 137.8634510  97.3351270  39.7583710 141.2329010 102.4205810  38.7126680
 140.7710540 101.6493050  39.0413850 142.0454560 102.4471880  39.2179130
 131.2088670 102.3605520  41.0061330 131.5116710 101.4703260  40.8271550
 131.9532260 102.9175740  40.7783580 137.4592320 104.7063820  38.3330670
 136.8403760 105.1621320  37.7625110 138.3144100 104.8615280  37.9320370
 136.6530570 100.6902810  39.9397710 136.5838850  99.7492750  39.7786840
 137.4150430 100.7804220  40.5120280 128.8437240  91.2957330  42.2654330
 128.6640080  90.3983080  42.5457090 128.4417320  91.8429200  42.9401280
 137.6835740  93.4973190  40.1666640 138.0600560  92.6245070  40.0540310
 137.5855250  93.8331890  39.2757080 141.4659860  90.9923630  37.0994980
 142.2869480  90.5020200  37.1420460 141.4993940  91.5821290  37.8526820
 129.4623910  93.7917830  40.8736670 130.1434020  94.0556200  41.4924070
 129.1471960  92.9518700  41.2074680 133.6548480  94.8385190  39.9609260
 134.1626700  95.3366160  40.6014280 134.1861720  94.0620390  39.7848620
 145.7559410  93.0090380  43.6638610 145.0511580  93.3972090  43.1453720
 146.0217330  93.7040670  44.2659540 131.9384580  89.4783750  44.2272680
 131.9403020  89.9956140  43.4218580 131.1088890  89.0013930  44.2042610
 138.3255670  99.5903060  35.7262580 137.7072940 100.0552510  35.1625300
 138.8378920 100.2830540  36.1432090 133.1887430  99.1178930  42.4046180
 132.8556810  99.7447850  43.0467250 133.3654110  99.6440810  41.6247850
 141.7021340  92.9324010  39.8722520 140.9976910  93.2208900  40.4525630
 142.0633500  93.7424120  39.5122080 131.6199910  91.1893710  42.2343130
 131.9616720  92.0335760  41.9397000 130.6815720  91.3377450  42.3508470
 132.4006530 101.0859730  44.2195360 133.0180530 101.7610810  43.9379810
 131.5399650 101.4947710  44.1282860 143.3184120 102.5499140  42.1350000
 142.6347640 103.2198250  42.1266670 143.8578410 102.7479790  41.3694860
 144.7708260  92.3778800  40.2631730 143.8233170  92.4117780  40.3947160
 145.0958250  93.1917750  40.6481090 135.3027800  88.6775980  38.5587720
 135.6102780  88.1222870  37.8423220 134.3728500  88.8120440  38.3760710
 140.8542860 104.3943270  40.8495180 140.8670020 103.9905560  39.9817440
 140.3018080 105.1690560  40.7456610 142.1488280 101.1159490  35.9385350
 142.0384610 100.1733820  36.0634770 142.1456530 101.4775130  36.8248110
 140.2528300  99.2973110  42.1777790 140.6697090  99.0833220  41.3431250
 140.9768120  99.5545900  42.7486410 137.6908560  96.7424810  35.2947840
 136.7637840  96.6762190  35.5236310 137.8433380  97.6804940  35.1803080
 137.6777640  93.0141810  32.2915000 136.7381310  93.1755770  32.3767460
 137.9960900  93.7327490  31.7450990 144.1990400  97.6960330  42.2694030
 143.3709030  97.7653420  41.7944160 144.7940880  98.2814640  41.8009860
 141.7205850  98.3045110  35.7983090 141.1018270  97.9664660  35.1509390
 141.7030300  97.6604870  36.5062280 141.1632410  94.4829650  43.2148900
 140.7503590  95.3083360  43.4688890 140.4308360  93.8974690  43.0225260
 133.2965200  97.2689550  38.0767570 132.8922200  96.5566800  37.5813470
 133.3828320  96.9242790  38.9655610 133.7646900 100.9557110  40.2406780
 133.4675190 100.3502580  39.5614560 134.7146720 100.9934420  40.1296140
 132.0093820  94.0432760  41.8566610 132.5608410  94.1528100  41.0819860
 132.5237330  94.4170360  42.5721840 141.8532510 104.5288980  43.9029880
 141.3763070 105.3361170  43.7102490 141.1694300 103.8767310  44.0556090
 132.8565330 100.6938800  46.8914580 131.9593860 100.9178770  47.1387980
 132.8818200 100.8173740  45.9425980 139.8970550  97.5431920  32.8055840
 140.3363830  96.7054350  32.6593660 140.6098970  98.1761320  32.8919980
 138.0065930 102.4827990  36.7737080 138.4461840 103.2252320  36.3592470
 137.9452820 102.7254560  37.6976040 133.4816900 103.5073820  47.6757100
 133.4532330 103.9116770  46.8085530 133.3181870 102.5784180  47.5128700
 143.4787690  88.7974730  31.1196880 143.1660350  88.8901560  32.0195950
 144.2400160  89.3755760  31.0694310 145.4331720 104.2900920  48.9721270
 145.9091440 104.7683810  49.6510350 146.0538880 104.2218410  48.2466770
 144.8364970 101.4813770  46.1321280 144.9628030 101.2425650  45.2138460
 144.8786350 100.6498310  46.6043360 138.6981710 105.1841770  44.7016090
 139.2126380 105.0949780  45.5038520 137.8550790 105.5301470  44.9944000
 140.6736110 105.4697110  34.1300090 140.5137250 105.1800050  35.0281920
 140.5082820 104.6937240  33.5945320 133.1524490 105.2495640  35.9071710
 132.9766970 104.3331180  35.6939510 132.2980230 105.6082930  36.1469510
 140.3762240 102.9784670  32.6898090 139.6827400 102.9761960  32.0300370
 141.1185100 102.5543990  32.2592260 139.9412170 104.6047380  36.7646580
 140.3969120 103.8236760  37.0785200 140.2804690 105.3154200  37.3087760
 144.6888980  93.5346230  47.0971020 144.0733250  94.0425900  46.5686480
 144.3685400  92.6344560  47.0396960 132.4633490  89.5069600  38.9597890
 132.0201640  90.2879140  38.6282410 133.0218480  89.8299490  39.6668830
 136.7503300  92.3738120  44.5633210 136.2882670  92.5821140  45.3753150
 136.3481410  91.5597470  44.2603880 141.7507810  93.5947070  45.6929870
 140.9001400  93.2952820  46.0138940 141.5909600  93.8389080  44.7813690
 138.8457520  95.0948820  47.7928660 139.1710930  94.2612570  47.4530890
 139.6337850  95.6177340  47.9406990 135.5792310  89.1280300  33.8403720
 134.9546490  89.1240170  34.5657030 135.4922430  88.2611260  33.4439690
 134.5009390  90.0516930  40.8187490 134.7981720  90.9579760  40.7379510
 135.0494950  89.5635710  40.2047060 139.4845470  94.6366540  35.2869790
 138.8854360  95.3602340  35.1033410 140.0325080  94.5743320  34.5046240
 138.0910340  93.2730080  37.3173070 138.4839910  93.5902280  36.5041760
 138.4527190  92.3941960  37.4317590 129.8257460  91.9402420  45.5073190
 129.4320850  92.7877630  45.7145970 129.1375860  91.3028790  45.6981830
 127.1274510  89.8630880  39.5403270 126.8387560  90.4333740  40.2528250
 127.8720270  89.3835330  39.9034500 138.6765480  95.8635830  41.4123850
 137.9446600  96.3722640  41.7613950 138.2789820  95.0465810  41.1112630
 135.1142870  92.5390030  39.8176340 135.1178930  92.0979980  38.9680880
 136.0093990  92.8607360  39.9248160 135.1763020  93.5402110  32.8083100
 135.2975840  93.4988590  33.7568920 134.7911530  94.4026260  32.6529830
 139.1391390  91.3169510  40.8246790 139.1564130  91.7678160  41.6688640
 138.8906970  90.4175150  41.0380230 134.1884520  95.8503250  32.2066400
 133.6201420  95.4021500  31.5802310 134.8973520  96.2096030  31.6731550
 142.5662140  88.7301690  46.6633170 142.8907910  87.9991350  47.1891150
 142.6018650  88.4115330  45.7614160 135.4150840  96.5991810  41.5641750
 135.7820970  96.1250380  42.3103090 135.2255900  97.4733380  41.9050090
 128.2791330  91.3435500  37.6935220 127.9938250  90.9791170  38.5313840
 128.2170190  90.6115960  37.0798360 131.7332000  99.8461440  34.4792810
 130.9594260  99.3059060  34.3191530 132.4626630  99.3268050  34.1410570
 142.4919980  98.8426800  40.2719200 143.2119100  99.3382090  39.8815310
 142.2901800  98.1644690  39.6273070 137.9529920  90.2364760  34.4148590
 137.1394530  89.7377930  34.3393900 137.7591870  91.0763010  33.9984940
 137.8738780  98.9135860  46.1588200 137.8076090  97.9931530  45.9045790
 137.2443920  99.0111300  46.8732840 140.6678310  94.6084410  32.7110750
 141.5557930  94.9201640  32.5362090 140.6383400  93.7356660  32.3191330
 131.7769400  99.5141820  38.1171620 132.2948070  98.7110080  38.0628510
 131.3253420  99.4520960  38.9588450 136.6638900 100.7808100  33.3898920
 137.0054600 101.5250330  32.8942240 135.8351610 101.0939220  33.7523750
 137.8055510 101.7356430  45.9092000 137.8200050 100.8037390  45.6910910
 137.0980610 101.8216190  46.5481770 142.9392580  95.9196250  32.1790610
 142.8556300  96.3510470  31.3287050 143.6586770  96.3794600  32.6117430
 144.0166720  98.3763770  45.2560580 143.2914910  98.9692550  45.0589970
 144.5442180  98.3687310  44.4573950 143.9679830 102.7738510  34.9072740
 143.3255990 102.1194130  35.1816460 143.5810490 103.1793600  34.1313410
 139.5466310 100.1023940  38.7544430 139.8990130  99.5052070  38.0945800
 138.6628640  99.7768170  38.9252680 135.6329590 100.8621630  36.1614840
 136.3200720 101.4090840  36.5422430 134.8462010 101.4062360  36.1964450
 134.9356800  97.8667660  35.7740200 135.3919580  98.6772910  36.0000390
 134.5845010  97.5490800  36.6058690 137.2389410 103.3774000  43.0032500
 137.8831630 103.5833380  43.6805920 137.6018850 102.6162400  42.5503350
 130.8368580  88.2105310  36.2462720 130.7083210  88.2023210  37.1947640
 130.0130600  88.5488400  35.8953730 138.5121490 101.3806350  41.7209950
 139.1543720 100.6799510  41.8342120 139.0370840 102.1604790  41.5406840
 142.3577210 101.6654970  31.4449090 142.1314790 100.9485410  32.0373730
 141.9673410 101.4167410  30.6070840 140.2859110 102.1801250  44.9246010
 140.6215350 102.7667940  45.6023930 139.3659450 102.0493960  45.1543800
 128.1393240 105.6921830  32.2193550 128.4990880 106.2911170  31.5650820
 127.9985580 106.2381720  32.9928580 127.8362510  89.9696430  45.7069420
 127.1221030  90.1693350  46.3122030 128.2557550  89.1936000  46.0784220
 141.9393460  99.5826910  33.1063250 141.6515160 100.0439600  33.8941130
 142.7345630  99.1224680  33.3747470 136.1147690 102.2292580  48.0934070
 135.7944560 101.5101820  48.6379760 135.4406050 102.9047650  48.1670130
 134.1561860 103.0753030  33.0367220 134.1471960 103.8082720  32.4211730
 133.2360220 102.8284610  33.1294180 139.3301290  92.4618740  43.4570870
 139.6982110  91.6413950  43.7850440 138.4699490  92.5220630  43.8726520
 142.6963320  91.4175680  34.2658430 142.0676480  91.5221350  33.5516660
 142.2015240  91.6372460  35.0552310 137.1421460 103.1381270  31.6992410
 137.2433440 102.9345260  30.7694390 136.2423200 102.8839550  31.9040190
 134.6647350  93.6961630  35.6816310 133.9563500  94.1647970  36.1229920
 134.9491830  93.0383640  36.3161500 136.2903280  95.1158330  43.6808840
 136.7888530  95.5904150  44.3460690 136.4326230  94.1921850  43.8878870
 138.6962780  90.4212290  37.1212100 138.5730560  90.4398420  36.1721610
 139.6447340  90.4691230  37.2410500 135.7839570 105.6567590  36.3940080
 136.0381070 105.6188980  35.4719450 134.8352050 105.5300920  36.3868330
 132.8682370  92.0046710  33.0567020 133.7172900  92.4416860  32.9907210
 132.5013640  92.3166970  33.8839080 143.4970140  91.3326290  44.5237230
 142.9943740  92.0731690  44.8631040 144.3126800  91.7210290  44.2074020
 141.7892150  96.5759470  37.9698590 140.8482290  96.5909700  38.1446280
 142.1036220  95.7895430  38.4158890 131.7673790  98.2579070  31.5302550
 132.5337060  98.1460430  32.0927980 131.8448480  97.5617040  30.8779320
 143.7917730 103.7468320  39.6452850 143.9165150 104.5699490  40.1176660
 144.6583290 103.5359050  39.2977000 131.2635260 105.8399530  39.3169980
 131.9997740 105.2914990  39.5878550 131.6476180 106.7055540  39.1775970
 130.2693540 105.0245600  48.5055560 131.0706270 105.3457650  48.9190960
 129.7545360 104.6641180  49.2275470 134.3737570 105.0129840  31.1395550
 135.1666180 105.3018670  30.6877340 133.8541920 104.5822010  30.4608030
 139.1058170 101.1325470  48.4530970 138.4996330 101.1557070  47.7126720
 138.8012280 100.4008510  48.9898220 140.5358540 104.8605760  47.0640380
 141.4880290 104.7763780  47.0140620 140.3886760 105.5247470  47.7374170
 143.4267740 104.2399970  32.5632290 143.1409250 103.8265110  31.7486470
 143.2287290 105.1687680  32.4432810 134.8914970 100.2333250  31.0037900
 134.7865610  99.6185600  31.7299280 134.7239190  99.7099140  30.2200910
 135.0429290  98.9190050  46.9827130 134.2774960  99.4875050  46.8981800
 135.2245250  98.6266260  46.0895360 138.1317700  99.2953280  31.6079890
 137.5827800  99.7422580  32.2522630 138.7536960  98.7902530  32.1317560
 142.1852640 100.6495380  47.5402150 142.9262110 100.9871140  47.0369610
 141.4225320 100.8187440  46.9871920 133.7992820  98.2544200  33.5045190
 134.2209240  98.0884070  34.3476580 133.9243660  97.4444430  33.0100330
 136.3120460  97.2781810  30.7522290 136.8326120  96.5630830  30.3863440
 136.9588860  97.9167680  31.0522800 140.8598300  98.7010210  46.0757360
 141.2739320  98.8555290  46.9247780 139.9249300  98.8265430  46.2383140
 141.3320470  96.0406370  48.0796510 141.9141240  95.2858690  47.9916990
 141.5082240  96.5713810  47.3027990 135.2153980  89.7576360  43.4240850
 134.7671280  89.7800620  42.5786400 134.5819180  89.3595380  44.0211150
 135.6213530  98.6530690  44.0453290 136.0401640  99.4963420  43.8729530
 134.7022160  98.7902730  43.8160070 137.9577430  96.3846870  45.4291130
 138.0773640  95.7888010  46.1685970 138.8171430  96.4216560  45.0092430
 140.2965330  96.9384060  44.0053640 139.7700550  97.4626680  43.4018780
 140.6396670  97.5711450  44.6363370 132.6951720  94.3277430  30.4503350
 132.4940780  93.4644790  30.8116690 132.5243770  94.2410790  29.5124950
 133.4720950 104.9583700  45.1611020 132.9342040 105.6829760  44.8419720
 133.7254910 104.4814040  44.3708360 139.5439630  92.5434030  46.9199970
 138.8555150  91.8815570  46.8549960 140.2645650  92.0972300  47.3648430
 140.1740030  89.1385660  32.9790230 140.4542320  88.2953560  33.3349650
 139.4005760  89.3708770  33.4928980 136.3283160 106.1934910  45.4197670
 136.2541860 107.0970050  45.7270040 135.4262000 105.8746810  45.3919740
 134.7119450  90.3712670  31.4237430 134.3641450  89.6936660  30.8439880
 134.9132220  89.9102180  32.2380820 136.8768490 105.3593420  33.0424030
 137.7719280 105.6978390  33.0642790 136.9086120 104.6372830  32.4148310
 130.5164650 100.7320470  31.2711030 130.9539520 101.2750140  31.9268610
 131.0012380  99.9067420  31.2807370 132.3272370 101.8518510  36.3833260
 132.0267910 101.7283480  37.2837170 132.2209860 100.9927100  35.9748990
 143.8562840 103.8897090  45.7490230 143.2564830 103.9489650  45.0054150
 143.9856740 102.9502070  45.8787080 145.0964290 101.6314910  31.0859940
 144.2657250 101.6991560  31.5567170 145.2736120 102.5219030  30.7826800
 144.5520750  98.3762390  33.5894140 145.3139660  98.9459040  33.6953830
 144.5675120  97.8089590  34.3602450 145.5580720  99.2312490  38.4336070
 145.9289550  98.4479810  38.0272040 146.1982650  99.9201590  38.2553370
 142.5414480 100.6149070  43.8466390 141.7274320 101.0446230  44.1092180
 142.9488680 101.2267480  43.2335440 144.6039920  98.6696760  30.7466660
 144.8788760  99.5775640  30.6185880 144.4150660  98.6059290  31.6828650
 141.0015530  91.6941610  32.0420290 141.4200410  91.5072590  31.2016950
 140.6951590  90.8420660  32.3523220 144.5005260  96.6065750  35.7396090
 144.1248860  95.8393680  35.3077380 143.7708380  96.9888450  36.2271020
 143.8904880  95.7537270  45.3735610 143.6590970  95.5250020  44.4733560
 144.1509430  96.6736820  45.3280500 128.6417020  94.1961980  46.2663560
 127.7473070  94.1628740  46.6057270 129.1814570  94.3948770  47.0314810
 142.3292950  90.9793700  48.1515310 143.2063130  90.9877100  48.5349310
 142.3413790  90.2424540  47.5407660 143.7756220  94.8323240  39.0403330
 144.2993700  94.3385890  38.4093500 144.3615640  94.9673600  39.7850900
 143.9545940  94.9163110  42.5622880 143.0048650  94.8826650  42.6767870
 144.1358950  95.8263220  42.3272650 143.2656190  94.0896590  34.9795740
 143.7615310  93.8567460  35.7644620 143.0672260  93.2508430  34.5633380
 129.1456730  88.4710310  40.6146780 129.7932920  87.9207690  40.1741940
 129.5658570  88.7253460  41.4362590 144.6943350  92.7257540  37.5133420
 144.5842630  92.5713580  38.4515690 145.4550940  92.1978480  37.2708830
 143.0409070  88.6651670  43.9716420 143.6781290  89.2785810  44.3375610
 143.1883960  88.7012330  43.0265650 145.5833620  90.5565460  30.7539560
 146.5082930  90.4246640  30.5457850 145.5609410  90.6358280  31.7076010
 145.6572110  91.3276120  33.3796270 144.8623610  91.2621240  33.9089180
 145.8615390  92.2626760  33.3681620 142.5990530 105.3667670  37.3734660
 143.1949600 105.0452240  36.6969080 142.8568680 104.8939490  38.1647930
 128.8988730  88.6265980  43.3572100 128.5503550  89.0829800  44.1230280
 128.5676430  87.7323110  43.4394530 130.5053100 101.7985580  47.5225290
 130.4622730 101.4278490  48.4039750 130.6364110 102.7363150  47.6627110
 134.2059130 103.3545170  43.1235010 133.9650490 103.6219730  42.2365530
 135.1461770 103.5250900  43.1785870 136.4113550  89.8177860  46.8791520
 136.3502440  90.4099690  47.6286930 137.3513930  89.7103820  46.7341780
 139.0488110  89.4747920  46.5183810 139.6628520  89.7927210  45.8564890
 139.5937670  88.9896510  47.1379670 145.4663290 105.3739550  43.9245650
 144.9721570 105.7708420  43.2072780 144.8576580 104.7488760  44.3182930
 129.5709370  88.1542180  46.6322870 130.1192360  87.9730230  45.8688980
 129.6364680  87.3636290  47.1679180 139.7896150  88.0380060  42.8453100
 138.9155990  88.3715170  42.6426030 139.6806900  87.5653240  43.6704970
 140.6968130  90.2450930  44.2294820 140.3681490  89.4302690  43.8496550
 141.6450430  90.2020740  44.1060510 143.1502740 106.0162970  41.2032390
 142.6905710 106.7678780  40.8290410 142.5215200 105.2969440  41.1447190
 133.5798460 104.3251210  40.3780520 134.0963480 103.7138570  39.8528780
 134.2295840 104.8279990  40.8691530 136.3193960 105.2159700  41.2049500
 136.6071770 104.9614000  40.3282510 136.8317180 104.6637060  41.7955070
 137.5370970  88.9549900  41.7846010 136.7542760  89.4295400  42.0642770
 137.2433900  88.0504730  41.6759190 142.0892040  89.6573000  39.8295100
 142.5300130  89.6018100  38.9816700 141.8199630  90.5731010  39.9005280
 143.9530610  89.2888240  37.8403920 143.8919010  88.3449460  37.6934940
 144.7322640  89.3968330  38.3857380 128.8811380  89.2597380  34.3059730
 129.6390740  89.3726260  33.7323760 128.4188550  90.0966580  34.2603160
 135.4225190  91.3736650  37.2962040 134.6099700  90.9993540  36.9557920
 135.9266830  90.6181730  37.5983230 139.9250170  88.0379100  38.5345110
 140.5279540  88.6099310  39.0093630 139.1843160  88.6018540  38.3119010
 143.0684770  88.4400660  33.8085390 143.2635400  89.3384110  34.0752820
 142.2814640  88.2087740  34.3018340 129.8646060 104.1213830  34.2478010
 129.3393680 104.5021860  33.5439970 129.7890640 104.7464600  34.9687720
 131.2536530  89.7861430  32.8461700 131.7829290  88.9991230  32.7169650
 131.8864850  90.4652620  33.0797230 133.4474370  89.5236570  35.9007090
 132.8177110  88.8223880  36.0677220 132.9079510  90.2840700  35.6840250
 136.3866320 106.1375800  48.5717700 137.3133630 105.9020070  48.6153660
 136.3716750 106.9647800  48.0903730 144.6211380 105.6801370  35.5691950
 144.7963570 104.9939110  34.9252870 143.9232950 106.2048420  35.1768620
 133.5729930  88.8020550  48.3359580 133.2914200  89.3054150  47.5720400
 133.9549630  88.0042300  47.9701710 132.4639030 106.0696210  33.1227260
 133.1957850 105.7855490  32.5751150 132.7232700 105.8309490  34.0126640
 131.6253820 102.1860940  33.1273590 130.9962700 102.6546040  33.6759420
 131.7401650 101.3410160  33.5619780 140.1745390  88.2174130  48.9140050
 140.0610840  88.5368740  49.8091570 140.9915130  88.6186640  48.6177330
 142.9543880 105.3645660  48.3958740 143.7469200 104.8694890  48.1884700
 143.2477030 106.0435800  49.0034350 139.0803540  96.2366600  19.2774790
 138.9997590  95.3221210  19.0066500 138.6667960  96.7333670  18.5714500
 137.2121580  98.0145620  21.1584060 136.4363680  97.5346060  21.4482630
 137.8634510  97.3351270  20.9840220 131.2287410  98.3265430  22.0359820
 130.3972290  98.0714140  22.4356330 131.8368390  98.3976200  22.7717740
 141.2329010 102.4205810  19.9383190 140.7710540 101.6493050  20.2670360
 142.0454560 102.4471880  20.4435640 131.2088670 102.3605520  22.2317840
 131.5116710 101.4703260  22.0528060 131.9532260 102.9175740  22.0040090
 129.6379360  93.2867320  15.8202210 128.7496060  93.6283290  15.7182090
 129.9220550  93.0867640  14.9283040 127.6012370  95.8872970  21.7041910
 128.1728480  95.1195170  21.7045550 127.6013910  96.1861730  20.7948520
 137.4592320 104.7063820  19.5587180 136.8403760 105.1621320  18.9881620
 138.3144100 104.8615280  19.1576880 136.6530570 100.6902810  21.1654220
 136.5838850  99.7492750  21.0043350 137.4150430 100.7804220  21.7376790
 128.8437240  91.2957330  23.4910840 128.6640080  90.3983080  23.7713600
 128.4417320  91.8429200  24.1657790 137.6835740  93.4973190  21.3923150
 138.0600560  92.6245070  21.2796820 137.5855250  93.8331890  20.5013590
 131.8140750  91.8698820  16.8540590 131.9207500  92.7702550  17.1609350
 130.9033110  91.8216790  16.5635240 141.4659860  90.9923630  18.3251490
 142.2869480  90.5020200  18.3676970 141.4993940  91.5821290  19.0783330
 129.4623910  93.7917830  22.0993180 130.1434020  94.0556200  22.7180580
 129.1471960  92.9518700  22.4331190 133.6548480  94.8385190  21.1865770
 134.1626700  95.3366160  21.8270790 134.1861720  94.0620390  21.0105130
 145.7559410  93.0090380  24.8895120 145.0511580  93.3972090  24.3710230
 146.0217330  93.7040670  25.4916050 131.9384580  89.4783750  25.4529190
 131.9403020  89.9956140  24.6475090 131.1088890  89.0013930  25.4299120
 138.3255670  99.5903060  16.9519090 137.7072940 100.0552510  16.3881810
 138.8378920 100.2830540  17.3688600 133.1887430  99.1178930  23.6302690
 132.8556810  99.7447850  24.2723760 133.3654110  99.6440810  22.8504360
 141.7021340  92.9324010  21.0979030 140.9976910  93.2208900  21.6782140
 142.0633500  93.7424120  20.7378590 131.6199910  91.1893710  23.4599640
 131.9616720  92.0335760  23.1653510 130.6815720  91.3377450  23.5764980
 132.4006530 101.0859730  25.4451870 133.0180530 101.7610810  25.1636320
 131.5399650 101.4947710  25.3539370 127.6938870 100.2759590  14.3258720
 127.3166850 100.7646690  13.5943620 127.9511940 100.9484870  14.9565250
 143.3184120 102.5499140  23.3606510 142.6347640 103.2198250  23.3523180
 143.8578410 102.7479790  22.5951370 144.7708260  92.3778800  21.4888240
 143.8233170  92.4117780  21.6203670 145.0958250  93.1917750  21.8737600
 135.3027800  88.6775980  19.7844230 135.6102780  88.1222870  19.0679730
 134.3728500  88.8120440  19.6017220 140.8542860 104.3943270  22.0751690
 140.8670020 103.9905560  21.2073950 140.3018080 105.1690560  21.9713120
 142.1488280 101.1159490  17.1641860 142.0384610 100.1733820  17.2891280
 142.1456530 101.4775130  18.0504620 140.2528300  99.2973110  23.4034300
 140.6697090  99.0833220  22.5687760 140.9768120  99.5545900  23.9742920
 137.6908560  96.7424810  16.5204350 136.7637840  96.6762190  16.7492820
 137.8433380  97.6804940  16.4059590 137.6777640  93.0141810  13.5171510
 136.7381310  93.1755770  13.6023970 137.9960900  93.7327490  12.9707500
 144.1990400  97.6960330  23.4950540 143.3709030  97.7653420  23.0200670
 144.7940880  98.2814640  23.0266370 141.7205850  98.3045110  17.0239600
 141.1018270  97.9664660  16.3765900 141.7030300  97.6604870  17.7318790
 141.1632410  94.4829650  24.4405410 140.7503590  95.3083360  24.6945400
 140.4308360  93.8974690  24.2481770 133.2965200  97.2689550  19.3024080
 132.8922200  96.5566800  18.8069980 133.3828320  96.9242790  20.1912120
 133.7646900 100.9557110  21.4663290 133.4675190 100.3502580  20.7871070
 134.7146720 100.9934420  21.3552650 132.0093820  94.0432760  23.0823120
 132.5608410  94.1528100  22.3076370 132.5237330  94.4170360  23.7978350
 141.8532510 104.5288980  25.1286390 141.3763070 105.3361170  24.9359000
 141.1694300 103.8767310  25.2812600 132.8565330 100.6938800  28.1171090
 131.9593860 100.9178770  28.3644490 132.8818200 100.8173740  27.1682490
 139.8970550  97.5431920  14.0312350 140.3363830  96.7054350  13.8850170
 140.6098970  98.1761320  14.1176490 131.6836550  97.5652120  26.6928460
 131.5444320  98.4374920  27.0615860 130.8017910  97.2224930  26.5476400
 138.0065930 102.4827990  17.9993590 138.4461840 103.2252320  17.5848980
 137.9452820 102.7254560  18.9232550 133.4816900 103.5073820  28.9013610
 133.4532330 103.9116770  28.0342040 133.3181870 102.5784180  28.7385210
 143.4787690  88.7974730  12.3453390 143.1660350  88.8901560  13.2452460
 144.2400160  89.3755760  12.2950820 129.9969830  96.1634530  16.8030730
 129.8767430  96.8896620  16.1912000 129.6870720  95.3937440  16.3258640
 145.4331720 104.2900920  30.1977780 145.9091440 104.7683810  30.8766860
 146.0538880 104.2218410  29.4723280 127.6355200  99.3349670  22.6099370
 127.7135620  99.4698440  21.6655090 128.2496880  98.6265560  22.8027490
 128.8802830 101.0349860  19.0205550 128.4730910 101.1764450  18.1659150
 129.7715840 100.7510020  18.8176760 144.8364970 101.4813770  27.3577790
 144.9628030 101.2425650  26.4394970 144.8786350 100.6498310  27.8299870
 138.6981710 105.1841770  25.9272600 139.2126380 105.0949780  26.7295030
 137.8550790 105.5301470  26.2200510 140.6736110 105.4697110  15.3556600
 140.5137250 105.1800050  16.2538430 140.5082820 104.6937240  14.8201830
 133.1524490 105.2495640  17.1328220 132.9766970 104.3331180  16.9196020
 132.2980230 105.6082930  17.3726020 140.3762240 102.9784670  13.9154600
 139.6827400 102.9761960  13.2556880 141.1185100 102.5543990  13.4848770
 139.9412170 104.6047380  17.9903090 140.3969120 103.8236760  18.3041710
 140.2804690 105.3154200  18.5344270 144.6888980  93.5346230  28.3227530
 144.0733250  94.0425900  27.7942990 144.3685400  92.6344560  28.2653470
 127.6914720 100.3763840  25.1493830 127.8545760  99.9069200  24.3313200
 128.1567170  99.8687400  25.8142670 132.4633490  89.5069600  20.1854400
 132.0201640  90.2879140  19.8538920 133.0218480  89.8299490  20.8925340
 136.7503300  92.3738120  25.7889720 136.2882670  92.5821140  26.6009660
 136.3481410  91.5597470  25.4860390 141.7507810  93.5947070  26.9186380
 140.9001400  93.2952820  27.2395450 141.5909600  93.8389080  26.0070200
 138.8457520  95.0948820  29.0185170 139.1710930  94.2612570  28.6787400
 139.6337850  95.6177340  29.1663500 135.5792310  89.1280300  15.0660230
 134.9546490  89.1240170  15.7913540 135.4922430  88.2611260  14.6696200
 134.5009390  90.0516930  22.0444000 134.7981720  90.9579760  21.9636020
 135.0494950  89.5635710  21.4303570 132.2547710  94.6303170  17.9135650
 132.0288630  94.4140340  18.8182270 131.4740240  95.0631630  17.5681620
 139.4845470  94.6366540  16.5126300 138.8854360  95.3602340  16.3289920
 140.0325080  94.5743320  15.7302750 134.6946920  95.5288750  28.5795920
 134.5990520  94.5883480  28.4296320 135.5378900  95.7503820  28.1843990
 138.0910340  93.2730080  18.5429580 138.4839910  93.5902280  17.7298270
 138.4527190  92.3941960  18.6574100 136.4002510  92.0237390  29.8026440
 135.7100830  91.8309590  30.4372530 137.1434810  92.3072030  30.3350740
 127.1274510  89.8630880  20.7659780 126.8387560  90.4333740  21.4784760
 127.8720270  89.3835330  21.1291010 127.3144740  93.8051000  11.9762500
 127.2319410  94.7481760  12.1177490 126.9627800  93.6625910  11.0974850
 138.6765480  95.8635830  22.6380360 137.9446600  96.3722640  22.9870460
 138.2789820  95.0465810  22.3369140 135.1142870  92.5390030  21.0432850
 135.1178930  92.0979980  20.1937390 136.0093990  92.8607360  21.1504670
 130.9645250  92.4216520  20.0027060 130.6245300  92.8991750  20.7594110
 130.2022570  91.9681640  19.6428160 135.1763020  93.5402110  14.0339610
 135.2975840  93.4988590  14.9825430 134.7911530  94.4026260  13.8786340
 139.1391390  91.3169510  22.0503300 139.1564130  91.7678160  22.8945150
 138.8906970  90.4175150  22.2636740 134.1884520  95.8503250  13.4322910
 133.6201420  95.4021500  12.8058820 134.8973520  96.2096030  12.8988060
 142.5662140  88.7301690  27.8889680 142.8907910  87.9991350  28.4147660
 142.6018650  88.4115330  26.9870670 129.2653700  99.7515270  27.3089640
 128.8808490  99.1108940  27.9072600 129.5765890 100.4551390  27.8784370
 135.4150840  96.5991810  22.7898260 135.7820970  96.1250380  23.5359600
 135.2255900  97.4733380  23.1306600 128.2791330  91.3435500  18.9191730
 127.9938250  90.9791170  19.7570350 128.2170190  90.6115960  18.3054870
 133.2050210  95.6400450  25.1082470 132.9007280  96.5192430  25.3332830
 134.1596670  95.7000240  25.1439910 131.7332000  99.8461440  15.7049320
 130.9594260  99.3059060  15.5448040 132.4626630  99.3268050  15.3667080
 142.4919980  98.8426800  21.4975710 143.2119100  99.3382090  21.1071820
 142.2901800  98.1644690  20.8529580 137.9529920  90.2364760  15.6405100
 137.1394530  89.7377930  15.5650410 137.7591870  91.0763010  15.2241450
 137.8738780  98.9135860  27.3844710 137.8076090  97.9931530  27.1302300
 137.2443920  99.0111300  28.0989350 140.6678310  94.6084410  13.9367260
 141.5557930  94.9201640  13.7618600 140.6383400  93.7356660  13.5447840
 131.7769400  99.5141820  19.3428130 132.2948070  98.7110080  19.2885020
 131.3253420  99.4520960  20.1844960 136.6638900 100.7808100  14.6155430
 137.0054600 101.5250330  14.1198750 135.8351610 101.0939220  14.9780260
 129.2613940  96.4803190  26.2553830 128.9028880  97.1457040  26.8427170
 128.9668500  95.6486740  26.6266450 132.4627060  96.9387430  29.1393380
 132.1627200  97.0844610  28.2421200 133.2338300  96.3792720  29.0466770
 137.8055510 101.7356430  27.1348510 137.8200050 100.8037390  26.9167420
 137.0980610 101.8216190  27.7738280 142.9392580  95.9196250  13.4047120
 142.8556300  96.3510470  12.5543560 143.6586770  96.3794600  13.8373940
 144.0166720  98.3763770  26.4817090 143.2914910  98.9692550  26.2846480
 144.5442180  98.3687310  25.6830460 143.9679830 102.7738510  16.1329250
 143.3255990 102.1194130  16.4072970 143.5810490 103.1793600  15.3569920
 139.5466310 100.1023940  19.9800940 139.8990130  99.5052070  19.3202310
 138.6628640  99.7768170  20.1509190 135.6329590 100.8621630  17.3871350
 136.3200720 101.4090840  17.7678940 134.8462010 101.4062360  17.4220960
 127.7721990  96.4794450  12.8788430 128.6416840  96.7619250  13.1624350
 127.2812310  97.2930320  12.7637240 134.9356800  97.8667660  16.9996710
 135.3919580  98.6772910  17.2256900 134.5845010  97.5490800  17.8315200
 137.2389410 103.3774000  24.2289010 137.8831630 103.5833380  24.9062430
 137.6018850 102.6162400  23.7759860 130.8368580  88.2105310  17.4719230
 130.7083210  88.2023210  18.4204150 130.0130600  88.5488400  17.1210240
 138.5121490 101.3806350  22.9466460 139.1543720 100.6799510  23.0598630
 139.0370840 102.1604790  22.7663350 142.3577210 101.6654970  12.6705600
 142.1314790 100.9485410  13.2630240 141.9673410 101.4167410  11.8327350
 140.2859110 102.1801250  26.1502520 140.6215350 102.7667940  26.8280440
 139.3659450 102.0493960  26.3800310 128.1393240 105.6921830  13.4450060
 128.4990880 106.2911170  12.7907330 127.9985580 106.2381720  14.2185090
 141.9393460  99.5826910  14.3319760 141.6515160 100.0439600  15.1197640
 142.7345630  99.1224680  14.6003980 128.1235100 103.9576690  27.9192460
 128.2326220 103.0171430  27.7787850 127.4715660 104.2231440  27.2706190
 136.1147690 102.2292580  29.3190580 135.7944560 101.5101820  29.8636270
 135.4406050 102.9047650  29.3926640 134.1561860 103.0753030  14.2623730
 134.1471960 103.8082720  13.6468240 133.2360220 102.8284610  14.3550690
 129.7568500  98.2967920  15.0070490 129.1496450  99.0366820  15.0165790
 130.2317850  98.3867280  14.1808690 139.3301290  92.4618740  24.6827380
 139.6982110  91.6413950  25.0106950 138.4699490  92.5220630  25.0983030
 142.6963320  91.4175680  15.4914940 142.0676480  91.5221350  14.7773170
 142.2015240  91.6372460  16.2808820 137.1421460 103.1381270  12.9248920
 137.2433440 102.9345260  11.9950900 136.2423200 102.8839550  13.1296700
 134.6647350  93.6961630  16.9072820 133.9563500  94.1647970  17.3486430
 134.9491830  93.0383640  17.5418010 136.2903280  95.1158330  24.9065350
 136.7888530  95.5904150  25.5717200 136.4326230  94.1921850  25.1135380
 138.6962780  90.4212290  18.3468610 138.5730560  90.4398420  17.3978120
 139.6447340  90.4691230  18.4667010 135.7839570 105.6567590  17.6196590
 136.0381070 105.6188980  16.6975960 134.8352050 105.5300920  17.6124840
 132.8682370  92.0046710  14.2823530 133.7172900  92.4416860  14.2163720
 132.5013640  92.3166970  15.1095590 143.4970140  91.3326290  25.7493740
 142.9943740  92.0731690  26.0887550 144.3126800  91.7210290  25.4330530
 141.7892150  96.5759470  19.1955100 140.8482290  96.5909700  19.3702790
 142.1036220  95.7895430  19.6415400 131.7673790  98.2579070  12.7559060
 132.5337060  98.1460430  13.3184490 131.8448480  97.5617040  12.1035830
 130.4620550  95.6904140  13.4391950 130.5424140  94.7431650  13.5509350
 131.3540300  96.0211020  13.5452610 143.7917730 103.7468320  20.8709360
 143.9165150 104.5699490  21.3433170 144.6583290 103.5359050  20.5233510
 131.2635260 105.8399530  20.5426490 131.9997740 105.2914990  20.8135060
 131.6476180 106.7055540  20.4032480 128.1480740 101.9073100  16.4168000
 127.2220520 102.1494240  16.4073410 128.6137170 102.7347360  16.2952750
 130.2693540 105.0245600  29.7312070 131.0706270 105.3457650  30.1447470
 129.7545360 104.6641180  30.4531980 134.3737570 105.0129840  12.3652060
 135.1666180 105.3018670  11.9133850 133.8541920 104.5822010  11.6864540
 139.1058170 101.1325470  29.6787480 138.4996330 101.1557070  28.9383230
 138.8012280 100.4008510  30.2154730 140.5358540 104.8605760  28.2896890
 141.4880290 104.7763780  28.2397130 140.3886760 105.5247470  28.9630680
 143.4267740 104.2399970  13.7888800 143.1409250 103.8265110  12.9742980
 143.2287290 105.1687680  13.6689320 127.9891350  97.5119060  28.6748120
 128.4930370  96.9326340  29.2464350 127.2498770  97.7959290  29.2124490
 134.8914970 100.2333250  12.2294410 134.7865610  99.6185600  12.9555790
 134.7239190  99.7099140  11.4457420 135.0429290  98.9190050  28.2083640
 134.2774960  99.4875050  28.1238310 135.2245250  98.6266260  27.3151870
 138.1317700  99.2953280  12.8336400 137.5827800  99.7422580  13.4779140
 138.7536960  98.7902530  13.3574070 142.1852640 100.6495380  28.7658660
 142.9262110 100.9871140  28.2626120 141.4225320 100.8187440  28.2128430
 133.7992820  98.2544200  14.7301700 134.2209240  98.0884070  15.5733090
 133.9243660  97.4444430  14.2356840 131.9620240  94.2340750  27.5372680
 131.4316700  93.7431700  26.9096020 132.6308310  94.6624950  27.0030610
 136.3120460  97.2781810  11.9778800 136.8326120  96.5630830  11.6119950
 136.9588860  97.9167680  12.2779310 140.8598300  98.7010210  27.3013870
 141.2739320  98.8555290  28.1504290 139.9249300  98.8265430  27.4639650
 141.3320470  96.0406370  29.3053020 141.9141240  95.2858690  29.2173500
 141.5082240  96.5713810  28.5284500 132.4492540  91.2003120  27.6169970
 132.3549410  90.5823870  26.8920840 131.8689930  91.9269410  27.3899880
 135.2153980  89.7576360  24.6497360 134.7671280  89.7800620  23.8042910
 134.5819180  89.3595380  25.2467660 135.6213530  98.6530690  25.2709800
 136.0401640  99.4963420  25.0986040 134.7022160  98.7902730  25.0416580
 137.9577430  96.3846870  26.6547640 138.0773640  95.7888010  27.3942480
 138.8171430  96.4216560  26.2348940 140.2965330  96.9384060  25.2310150
 139.7700550  97.4626680  24.6275290 140.6396670  97.5711450  25.8619880
 132.6951720  94.3277430  11.6759860 132.4940780  93.4644790  12.0373200
 132.5243770  94.2410790  10.7381460 133.4720950 104.9583700  26.3867530
 132.9342040 105.6829760  26.0676230 133.7254910 104.4814040  25.5964870
 134.7246200  92.9268220  27.9123460 135.3145890  92.6184070  28.6001280
 133.9066440  92.4547970  28.0683360 139.5439630  92.5434030  28.1456480
 138.8555150  91.8815570  28.0806470 140.2645650  92.0972300  28.5904940
 140.1740030  89.1385660  14.2046740 140.4542320  88.2953560  14.5606160
 139.4005760  89.3708770  14.7185490 131.4934520  91.4278050  11.6637740
 131.7960420  91.4345480  10.7556890 132.2329110  91.0775910  12.1605400
 136.3283160 106.1934910  26.6454180 136.2541860 107.0970050  26.9526550
 135.4262000 105.8746810  26.6176250 134.7119450  90.3712670  12.6493940
 134.3641450  89.6936660  12.0696390 134.9132220  89.9102180  13.4637330
 136.8768490 105.3593420  14.2680540 137.7719280 105.6978390  14.2899300
 136.9086120 104.6372830  13.6404820 130.5164650 100.7320470  12.4967540
 130.9539520 101.2750140  13.1525120 131.0012380  99.9067420  12.5063880
 127.7310450 103.5209500  19.9487800 128.0613460 102.6530560  19.7166440
 128.1601450 103.7268020  20.7792760 132.3272370 101.8518510  17.6089770
 132.0267910 101.7283480  18.5093680 132.2209860 100.9927100  17.2005500
 128.2200660 104.3880090  22.6869430 127.7831650 104.5680890  23.5193580
 128.7878340 105.1454710  22.5451150 143.8562840 103.8897090  26.9746740
 143.2564830 103.9489650  26.2310660 143.9856740 102.9502070  27.1043590
 145.0964290 101.6314910  12.3116450 144.2657250 101.6991560  12.7823680
 145.2736120 102.5219030  12.0083310 144.5520750  98.3762390  14.8150650
 145.3139660  98.9459040  14.9210340 144.5675120  97.8089590  15.5858960
 128.0525090  96.9000320  19.0458310 127.3973930  96.6311960  18.4018010
 128.8903040  96.7904800  18.5960290 145.5580720  99.2312490  19.6592580
 145.9289550  98.4479810  19.2528550 146.1982650  99.9201590  19.4809880
 142.5414480 100.6149070  25.0722900 141.7274320 101.0446230  25.3348690
 142.9488680 101.2267480  24.4591950 144.6039920  98.6696760  11.9723170
 144.8788760  99.5775640  11.8442390 144.4150660  98.6059290  12.9085160
 141.0015530  91.6941610  13.2676800 141.4200410  91.5072590  12.4273460
 140.6951590  90.8420660  13.5779730 144.5005260  96.6065750  16.9652600
 144.1248860  95.8393680  16.5333890 143.7708380  96.9888450  17.4527530
 129.0901020  97.2852890  23.5861650 129.4574060  97.1980290  24.4657670
 128.5211840  96.5219440  23.4868510 143.8904880  95.7537270  26.5992120
 143.6590970  95.5250020  25.6990070 144.1509430  96.6736820  26.5537010
 142.3292950  90.9793700  29.3771820 143.2063130  90.9877100  29.7605820
 142.3413790  90.2424540  28.7664170 127.2663170  94.1099250  14.9883640
 126.3627250  94.3729450  14.8135300 127.7503790  94.3810420  14.2083600
 143.7756220  94.8323240  20.2659840 144.2993700  94.3385890  19.6350010
 144.3615640  94.9673600  21.0107410 143.9545940  94.9163110  23.7879390
 143.0048650  94.8826650  23.9024380 144.1358950  95.8263220  23.5529160
 129.8090380  93.1664790  12.8978020 130.5182080  92.7448010  12.4125300
 129.0930320  93.2340020  12.2661370 129.4564540  89.2204120  11.9380670
 130.1792670  89.7613060  12.2561890 129.7289060  88.9467540  11.0622210
 143.2656190  94.0896590  16.2052250 143.7615310  93.8567460  16.9901130
 143.0672260  93.2508430  15.7889890 129.1456730  88.4710310  21.8403290
 129.7932920  87.9207690  21.3998450 129.5658570  88.7253460  22.6619100
 144.6943350  92.7257540  18.7389930 144.5842630  92.5713580  19.6772200
 145.4550940  92.1978480  18.4965340 143.0409070  88.6651670  25.1972930
 143.6781290  89.2785810  25.5632120 143.1883960  88.7012330  24.2522160
 145.5833620  90.5565460  11.9796070 146.5082930  90.4246640  11.7714360
 145.5609410  90.6358280  12.9332520 145.6572110  91.3276120  14.6052780
 144.8623610  91.2621240  15.1345690 145.8615390  92.2626760  14.5938130
 142.5990530 105.3667670  18.5991170 143.1949600 105.0452240  17.9225590
 142.8568680 104.8939490  19.3904440 128.8988730  88.6265980  24.5828610
 128.5503550  89.0829800  25.3486790 128.5676430  87.7323110  24.6651040
 130.5053100 101.7985580  28.7481800 130.4622730 101.4278490  29.6296260
 130.6364110 102.7363150  28.8883620 134.2059130 103.3545170  24.3491520
 133.9650490 103.6219730  23.4622040 135.1461770 103.5250900  24.4042380
 136.4113550  89.8177860  28.1048030 136.3502440  90.4099690  28.8543440
 137.3513930  89.7103820  27.9598290 139.0488110  89.4747920  27.7440320
 139.6628520  89.7927210  27.0821400 139.5937670  88.9896510  28.3636180
 145.4663290 105.3739550  25.1502160 144.9721570 105.7708420  24.4329290
 144.8576580 104.7488760  25.5439440 130.3441130 104.7447830  25.8679580
 129.7501450 104.6132530  26.6069620 130.3364970 103.9085970  25.4021680
 139.7896150  88.0380060  24.0709610 138.9155990  88.3715170  23.8682540
 139.6806900  87.5653240  24.8961480 140.6968130  90.2450930  25.4551330
 140.3681490  89.4302690  25.0753060 141.6450430  90.2020740  25.3317020
 143.1502740 106.0162970  22.4288900 142.6905710 106.7678780  22.0546920
 142.5215200 105.2969440  22.3703700 129.9753360 102.1106210  24.8187620
 129.2487420 101.4911500  24.7513570 130.0362510 102.5046820  23.9485700
 133.5798460 104.3251210  21.6037030 134.0963480 103.7138570  21.0785290
 134.2295840 104.8279990  22.0948040 136.3193960 105.2159700  22.4306010
 136.6071770 104.9614000  21.5539020 136.8317180 104.6637060  23.0211580
 137.5370970  88.9549900  23.0102520 136.7542760  89.4295400  23.2899280
 137.2433900  88.0504730  22.9015700 142.0892040  89.6573000  21.0551610
 142.5300130  89.6018100  20.2073210 141.8199630  90.5731010  21.1261790
 143.9530610  89.2888240  19.0660430 143.8919010  88.3449460  18.9191450
 144.7322640  89.3968330  19.6113890 128.2583360 105.4280600  18.0284380
 128.0905400 104.7951280  18.7266270 127.3917870 105.6340000  17.6778570
 128.8811380  89.2597380  15.5316240 129.6390740  89.3726260  14.9580270
 128.4188550  90.0966580  15.4859670 135.4225190  91.3736650  18.5218550
 134.6099700  90.9993540  18.1814430 135.9266830  90.6181730  18.8239740
 139.9250170  88.0379100  19.7601620 140.5279540  88.6099310  20.2350140
 139.1843160  88.6018540  19.5375520 143.0684770  88.4400660  15.0341900
 143.2635400  89.3384110  15.3009330 142.2814640  88.2087740  15.5274850
 129.8646060 104.1213830  15.4734520 129.3393680 104.5021860  14.7696480
 129.7890640 104.7464600  16.1944230 131.2536530  89.7861430  14.0718210
 131.7829290  88.9991230  13.9426160 131.8864850  90.4652620  14.3053740
 133.4474370  89.5236570  17.1263600 132.8177110  88.8223880  17.2933730
 132.9079510  90.2840700  16.9096760 136.3866320 106.1375800  29.7974210
 137.3133630 105.9020070  29.8410170 136.3716750 106.9647800  29.3160240
 144.6211380 105.6801370  16.7948460 144.7963570 104.9939110  16.1509380
 143.9232950 106.2048420  16.4025130 133.5729930  88.8020550  29.5616090
 133.2914200  89.3054150  28.7976910 133.9549630  88.0042300  29.1958220
 132.4639030 106.0696210  14.3483770 133.1957850 105.7855490  13.8007660
 132.7232700 105.8309490  15.2383150 131.6253820 102.1860940  14.3530100
 130.9962700 102.6546040  14.9015930 131.7401650 101.3410160  14.7876290
 140.1745390  88.2174130  30.1396560 140.0610840  88.5368740  31.0348080
 140.9915130  88.6186640  29.8433840 142.9543880 105.3645660  29.6215250
 143.7469200 104.8694890  29.4141210 143.2477030 106.0435800  30.2290860
 137.2121580  98.0145620   2.3840570 136.4363680  97.5346060   2.6739140
 137.8634510  97.3351270   2.2096730 131.2287410  98.3265430   3.2616330
 130.3972290  98.0714140   3.6612840 131.8368390  98.3976200   3.9974250
 131.2088670 102.3605520   3.4574350 131.5116710 101.4703260   3.2784570
 131.9532260 102.9175740   3.2296600 127.6012370  95.8872970   2.9298420
 128.1728480  95.1195170   2.9302060 127.6013910  96.1861730   2.0205030
 136.6530570 100.6902810   2.3910730 136.5838850  99.7492750   2.2299860
 137.4150430 100.7804220   2.9633300 128.8437240  91.2957330   4.7167350
 128.6640080  90.3983080   4.9970110 128.4417320  91.8429200   5.3914300
 137.6835740  93.4973190   2.6179660 138.0600560  92.6245070   2.5053330
 137.5855250  93.8331890   1.7270100 129.4623910  93.7917830   3.3249690
 130.1434020  94.0556200   3.9437090 129.1471960  92.9518700   3.6587700
 133.6548480  94.8385190   2.4122280 134.1626700  95.3366160   3.0527300
 134.1861720  94.0620390   2.2361640 145.7559410  93.0090380   6.1151630
 145.0511580  93.3972090   5.5966740 146.0217330  93.7040670   6.7172560
 131.9384580  89.4783750   6.6785700 131.9403020  89.9956140   5.8731600
 131.1088890  89.0013930   6.6555630 133.1887430  99.1178930   4.8559200
 132.8556810  99.7447850   5.4980270 133.3654110  99.6440810   4.0760870
 141.7021340  92.9324010   2.3235540 140.9976910  93.2208900   2.9038650
 142.0633500  93.7424120   1.9635100 131.6199910  91.1893710   4.6856150
 131.9616720  92.0335760   4.3910020 130.6815720  91.3377450   4.8021490
 132.4006530 101.0859730   6.6708380 133.0180530 101.7610810   6.3892830
 131.5399650 101.4947710   6.5795880 143.3184120 102.5499140   4.5863020
 142.6347640 103.2198250   4.5779690 143.8578410 102.7479790   3.8207880
 144.7708260  92.3778800   2.7144750 143.8233170  92.4117780   2.8460180
 145.0958250  93.1917750   3.0994110 140.8542860 104.3943270   3.3008200
 140.8670020 103.9905560   2.4330460 140.3018080 105.1690560   3.1969630
 140.2528300  99.2973110   4.6290810 140.6697090  99.0833220   3.7944270
 140.9768120  99.5545900   5.1999430 144.1990400  97.6960330   4.7207050
 143.3709030  97.7653420   4.2457180 144.7940880  98.2814640   4.2522880
 141.1632410  94.4829650   5.6661920 140.7503590  95.3083360   5.9201910
 140.4308360  93.8974690   5.4738280 133.7646900 100.9557110   2.6919800
 133.4675190 100.3502580   2.0127580 134.7146720 100.9934420   2.5809160
 132.0093820  94.0432760   4.3079630 132.5608410  94.1528100   3.5332880
 132.5237330  94.4170360   5.0234860 141.8532510 104.5288980   6.3542900
 141.3763070 105.3361170   6.1615510 141.1694300 103.8767310   6.5069110
 132.8565330 100.6938800   9.3427600 131.9593860 100.9178770   9.5901000
 132.8818200 100.8173740   8.3939000 131.6836550  97.5652120   7.9184970
 131.5444320  98.4374920   8.2872370 130.8017910  97.2224930   7.7732910
 133.4816900 103.5073820  10.1270120 133.4532330 103.9116770   9.2598550
 133.3181870 102.5784180   9.9641720 145.4331720 104.2900920  11.4234290
 145.9091440 104.7683810  12.1023370 146.0538880 104.2218410  10.6979790
 127.6355200  99.3349670   3.8355880 127.7135620  99.4698440   2.8911600
 128.2496880  98.6265560   4.0284000 144.8364970 101.4813770   8.5834300
 144.9628030 101.2425650   7.6651480 144.8786350 100.6498310   9.0556380
 138.6981710 105.1841770   7.1529110 139.2126380 105.0949780   7.9551540
 137.8550790 105.5301470   7.4457020 144.6888980  93.5346230   9.5484040
 144.0733250  94.0425900   9.0199500 144.3685400  92.6344560   9.4909980
 127.6914720 100.3763840   6.3750340 127.8545760  99.9069200   5.5569710
 128.1567170  99.8687400   7.0399180 136.7503300  92.3738120   7.0146230
 136.2882670  92.5821140   7.8266170 136.3481410  91.5597470   6.7116900
 141.7507810  93.5947070   8.1442890 140.9001400  93.2952820   8.4651960
 141.5909600  93.8389080   7.2326710 138.8457520  95.0948820  10.2441680
 139.1710930  94.2612570   9.9043910 139.6337850  95.6177340  10.3920010
 134.5009390  90.0516930   3.2700510 134.7981720  90.9579760   3.1892530
 135.0494950  89.5635710   2.6560080 134.6946920  95.5288750   9.8052430
 134.5990520  94.5883480   9.6552830 135.5378900  95.7503820   9.4100500
 129.8257460  91.9402420   7.9586210 129.4320850  92.7877630   8.1658990
 129.1375860  91.3028790   8.1494850 136.4002510  92.0237390  11.0282950
 135.7100830  91.8309590  11.6629040 137.1434810  92.3072030  11.5607250
 127.1274510  89.8630880   1.9916290 126.8387560  90.4333740   2.7041270
 127.8720270  89.3835330   2.3547520 138.6765480  95.8635830   3.8636870
 137.9446600  96.3722640   4.2126970 138.2789820  95.0465810   3.5625650
 135.1142870  92.5390030   2.2689360 135.1178930  92.0979980   1.4193900
 136.0093990  92.8607360   2.3761180 139.1391390  91.3169510   3.2759810
 139.1564130  91.7678160   4.1201660 138.8906970  90.4175150   3.4893250
 142.5662140  88.7301690   9.1146190 142.8907910  87.9991350   9.6404170
 142.6018650  88.4115330   8.2127180 129.2653700  99.7515270   8.5346150
 128.8808490  99.1108940   9.1329110 129.5765890 100.4551390   9.1040880
 135.4150840  96.5991810   4.0154770 135.7820970  96.1250380   4.7616110
 135.2255900  97.4733380   4.3563110 133.2050210  95.6400450   6.3338980
 132.9007280  96.5192430   6.5589340 134.1596670  95.7000240   6.3696420
 142.4919980  98.8426800   2.7232220 143.2119100  99.3382090   2.3328330
 142.2901800  98.1644690   2.0786090 137.8738780  98.9135860   8.6101220
 137.8076090  97.9931530   8.3558810 137.2443920  99.0111300   9.3245860
 129.2613940  96.4803190   7.4810340 128.9028880  97.1457040   8.0683680
 128.9668500  95.6486740   7.8522960 132.4627060  96.9387430  10.3649890
 132.1627200  97.0844610   9.4677710 133.2338300  96.3792720  10.2723280
 137.8055510 101.7356430   8.3605020 137.8200050 100.8037390   8.1423930
 137.0980610 101.8216190   8.9994790 144.0166720  98.3763770   7.7073600
 143.2914910  98.9692550   7.5102990 144.5442180  98.3687310   6.9086970
 137.2389410 103.3774000   5.4545520 137.8831630 103.5833380   6.1318940
 137.6018850 102.6162400   5.0016370 138.5121490 101.3806350   4.1722970
 139.1543720 100.6799510   4.2855140 139.0370840 102.1604790   3.9919860
 140.2859110 102.1801250   7.3759030 140.6215350 102.7667940   8.0536950
 139.3659450 102.0493960   7.6056820 127.8362510  89.9696430   8.1582440
 127.1221030  90.1693350   8.7635050 128.2557550  89.1936000   8.5297240
 128.1235100 103.9576690   9.1448970 128.2326220 103.0171430   9.0044360
 127.4715660 104.2231440   8.4962700 136.1147690 102.2292580  10.5447090
 135.7944560 101.5101820  11.0892780 135.4406050 102.9047650  10.6183150
 139.3301290  92.4618740   5.9083890 139.6982110  91.6413950   6.2363460
 138.4699490  92.5220630   6.3239540 136.2903280  95.1158330   6.1321860
 136.7888530  95.5904150   6.7973710 136.4326230  94.1921850   6.3391890
 143.4970140  91.3326290   6.9750250 142.9943740  92.0731690   7.3144060
 144.3126800  91.7210290   6.6587040 143.7917730 103.7468320   2.0965870
 143.9165150 104.5699490   2.5689680 144.6583290 103.5359050   1.7490020
 131.2635260 105.8399530   1.7683000 131.9997740 105.2914990   2.0391570
 131.6476180 106.7055540   1.6288990 130.2693540 105.0245600  10.9568580
 131.0706270 105.3457650  11.3703980 129.7545360 104.6641180  11.6788490
 139.1058170 101.1325470  10.9043990 138.4996330 101.1557070  10.1639740
 138.8012280 100.4008510  11.4411240 140.5358540 104.8605760   9.5153400
 141.4880290 104.7763780   9.4653640 140.3886760 105.5247470  10.1887190
 127.9891350  97.5119060   9.9004630 128.4930370  96.9326340  10.4720860
 127.2498770  97.7959290  10.4381000 135.0429290  98.9190050   9.4340150
 134.2774960  99.4875050   9.3494820 135.2245250  98.6266260   8.5408380
 142.1852640 100.6495380   9.9915170 142.9262110 100.9871140   9.4882630
 141.4225320 100.8187440   9.4384940 130.0214430  95.6548650  10.7954700
 130.0619770  95.3562520  11.7039930 130.8759930  96.0556260  10.6362220
 131.9620240  94.2340750   8.7629190 131.4316700  93.7431700   8.1352530
 132.6308310  94.6624950   8.2287120 140.8598300  98.7010210   8.5270380
 141.2739320  98.8555290   9.3760800 139.9249300  98.8265430   8.6896160
 141.3320470  96.0406370  10.5309530 141.9141240  95.2858690  10.4430010
 141.5082240  96.5713810   9.7541010 132.4492540  91.2003120   8.8426480
 132.3549410  90.5823870   8.1177350 131.8689930  91.9269410   8.6156390
 135.2153980  89.7576360   5.8753870 134.7671280  89.7800620   5.0299420
 134.5819180  89.3595380   6.4724170 135.6213530  98.6530690   6.4966310
 136.0401640  99.4963420   6.3242550 134.7022160  98.7902730   6.2673090
 137.9577430  96.3846870   7.8804150 138.0773640  95.7888010   8.6198990
 138.8171430  96.4216560   7.4605450 140.2965330  96.9384060   6.4566660
 139.7700550  97.4626680   5.8531800 140.6396670  97.5711450   7.0876390
 133.4720950 104.9583700   7.6124040 132.9342040 105.6829760   7.2932740
 133.7254910 104.4814040   6.8221380 134.7246200  92.9268220   9.1379970
 135.3145890  92.6184070   9.8257790 133.9066440  92.4547970   9.2939870
 139.5439630  92.5434030   9.3712990 138.8555150  91.8815570   9.3062980
 140.2645650  92.0972300   9.8161450 136.3283160 106.1934910   7.8710690
 136.2541860 107.0970050   8.1783060 135.4262000 105.8746810   7.8432760
 128.2200660 104.3880090   3.9125940 127.7831650 104.5680890   4.7450090
 128.7878340 105.1454710   3.7707660 143.8562840 103.8897090   8.2003250
 143.2564830 103.9489650   7.4567170 143.9856740 102.9502070   8.3300100
 142.5414480 100.6149070   6.2979410 141.7274320 101.0446230   6.5605200
 142.9488680 101.2267480   5.6848460 129.0901020  97.2852890   4.8118160
 129.4574060  97.1980290   5.6914180 128.5211840  96.5219440   4.7125020
 143.8904880  95.7537270   7.8248630 143.6590970  95.5250020   6.9246580
 144.1509430  96.6736820   7.7793520 128.6417020  94.1961980   8.7176580
 127.7473070  94.1628740   9.0570290 129.1814570  94.3948770   9.4827830
 142.3292950  90.9793700  10.6028330 143.2063130  90.9877100  10.9862330
 142.3413790  90.2424540   9.9920680 143.9545940  94.9163110   5.0135900
 143.0048650  94.8826650   5.1280890 144.1358950  95.8263220   4.7785670
 129.1456730  88.4710310   3.0659800 129.7932920  87.9207690   2.6254960
 129.5658570  88.7253460   3.8875610 143.0409070  88.6651670   6.4229440
 143.6781290  89.2785810   6.7888630 143.1883960  88.7012330   5.4778670
 128.8988730  88.6265980   5.8085120 128.5503550  89.0829800   6.5743300
 128.5676430  87.7323110   5.8907550 130.5053100 101.7985580   9.9738310
 130.4622730 101.4278490  10.8552770 130.6364110 102.7363150  10.1140130
 134.2059130 103.3545170   5.5748030 133.9650490 103.6219730   4.6878550
 135.1461770 103.5250900   5.6298890 136.4113550  89.8177860   9.3304540
 136.3502440  90.4099690  10.0799950 137.3513930  89.7103820   9.1854800
 139.0488110  89.4747920   8.9696830 139.6628520  89.7927210   8.3077910
 139.5937670  88.9896510   9.5892690 145.4663290 105.3739550   6.3758670
 144.9721570 105.7708420   5.6585800 144.8576580 104.7488760   6.7695950
 129.5709370  88.1542180   9.0835890 130.1192360  87.9730230   8.3202000
 129.6364680  87.3636290   9.6192200 130.3441130 104.7447830   7.0936090
 129.7501450 104.6132530   7.8326130 130.3364970 103.9085970   6.6278190
 139.7896150  88.0380060   5.2966120 138.9155990  88.3715170   5.0939050
 139.6806900  87.5653240   6.1217990 140.6968130  90.2450930   6.6807840
 140.3681490  89.4302690   6.3009570 141.6450430  90.2020740   6.5573530
 143.1502740 106.0162970   3.6545410 142.6905710 106.7678780   3.2803430
 142.5215200 105.2969440   3.5960210 129.9753360 102.1106210   6.0444130
 129.2487420 101.4911500   5.9770080 130.0362510 102.5046820   5.1742210
 133.5798460 104.3251210   2.8293540 134.0963480 103.7138570   2.3041800
 134.2295840 104.8279990   3.3204550 136.3193960 105.2159700   3.6562520
 136.6071770 104.9614000   2.7795530 136.8317180 104.6637060   4.2468090
 137.5370970  88.9549900   4.2359030 136.7542760  89.4295400   4.5155790
 137.2433900  88.0504730   4.1272210 142.0892040  89.6573000   2.2808120
 142.5300130  89.6018100   1.4329720 141.8199630  90.5731010   2.3518300
 136.3866320 106.1375800  11.0230720 137.3133630 105.9020070  11.0666680
 136.3716750 106.9647800  10.5416750 133.5729930  88.8020550  10.7872600
 133.2914200  89.3054150  10.0233420 133.9549630  88.0042300  10.4214730
 140.1745390  88.2174130  11.3653070 140.0610840  88.5368740  12.2604590
 140.9915130  88.6186640  11.0690350 142.9543880 105.3645660  10.8471760
 143.7469200 104.8694890  10.6397720 143.2477030 106.0435800  11.4547370
 139.0803540  77.4623110 282.1183650 138.9997590  76.5477720 281.8475360
 138.6667960  77.9590180 281.4123360 137.2121580  79.2402130 283.9992920
 136.4363680  78.7602570 284.2891490 137.8634510  78.5607780 283.8249080
 141.2329010  83.6462320 282.7792050 140.7710540  82.8749560 283.1079220
 142.0454560  83.6728390 283.2844500 129.6379360  74.5123830 278.6611070
 128.7496060  74.8539800 278.5590950 129.9220550  74.3124150 277.7691900
 137.4592320  85.9320330 282.3996040 136.8403760  86.3877830 281.8290480
 138.3144100  86.0871790 281.9985740 137.6835740  74.7229700 284.2332010
 138.0600560  73.8501580 284.1205680 137.5855250  75.0588400 283.3422450
 131.8140750  73.0955330 279.6949450 131.9207500  73.9959060 280.0018210
 130.9033110  73.0473300 279.4044100 141.4659860  72.2180140 281.1660350
 142.2869480  71.7276710 281.2085830 141.4993940  72.8077800 281.9192190
 138.3255670  80.8159570 279.7927950 137.7072940  81.2809020 279.2290670
 138.8378920  81.5087050 280.2097460 127.6938870  81.5016100 277.1667580
 127.3166850  81.9903200 276.4352480 127.9511940  82.1741380 277.7974110
 135.3027800  69.9032490 282.6253090 135.6102780  69.3479380 281.9088590
 134.3728500  70.0376950 282.4426080 142.1488280  82.3416000 280.0050720
 142.0384610  81.3990330 280.1300140 142.1456530  82.7031640 280.8913480
 137.6908560  77.9681320 279.3613210 136.7637840  77.9018700 279.5901680
 137.8433380  78.9061450 279.2468450 137.6777640  74.2398320 276.3580370
 136.7381310  74.4012280 276.4432830 137.9960900  74.9584000 275.8116360
 141.7205850  79.5301620 279.8648460 141.1018270  79.1921170 279.2174760
 141.7030300  78.8861380 280.5727650 133.2965200  78.4946060 282.1432940
 132.8922200  77.7823310 281.6478840 133.3828320  78.1499300 283.0320980
 133.7646900  82.1813620 284.3072150 133.4675190  81.5759090 283.6279930
 134.7146720  82.2190930 284.1961510 139.8970550  78.7688430 276.8721210
 140.3363830  77.9310860 276.7259030 140.6098970  79.4017830 276.9585350
 138.0065930  83.7084500 280.8402450 138.4461840  84.4508830 280.4257840
 137.9452820  83.9511070 281.7641410 143.4787690  70.0231240 275.1862250
 143.1660350  70.1158070 276.0861320 144.2400160  70.6012270 275.1359680
 129.9969830  77.3891040 279.6439590 129.8767430  78.1153130 279.0320860
 129.6870720  76.6193950 279.1667500 128.8802830  82.2606370 281.8614410
 128.4730910  82.4020960 281.0068010 129.7715840  81.9766530 281.6585620
 140.6736110  86.6953620 278.1965460 140.5137250  86.4056560 279.0947290
 140.5082820  85.9193750 277.6610690 133.1524490  86.4752150 279.9737080
 132.9766970  85.5587690 279.7604880 132.2980230  86.8339440 280.2134880
 140.3762240  84.2041180 276.7563460 139.6827400  84.2018470 276.0965740
 141.1185100  83.7800500 276.3257630 139.9412170  85.8303890 280.8311950
 140.3969120  85.0493270 281.1450570 140.2804690  86.5410710 281.3753130
 132.4633490  70.7326110 283.0263260 132.0201640  71.5135650 282.6947780
 133.0218480  71.0556000 283.7334200 135.5792310  70.3536810 277.9069090
 134.9546490  70.3496680 278.6322400 135.4922430  69.4867770 277.5105060
 132.2547710  75.8559680 280.7544510 132.0288630  75.6396850 281.6591130
 131.4740240  76.2888140 280.4090480 139.4845470  75.8623050 279.3535160
 138.8854360  76.5858850 279.1698780 140.0325080  75.7999830 278.5711610
 138.0910340  74.4986590 281.3838440 138.4839910  74.8158790 280.5707130
 138.4527190  73.6198470 281.4982960 127.1274510  71.0887390 283.6068640
 126.8387560  71.6590250 284.3193620 127.8720270  70.6091840 283.9699870
 127.3144740  75.0307510 274.8171360 127.2319410  75.9738270 274.9586350
 126.9627800  74.8882420 273.9383710 135.1142870  73.7646540 283.8841710
 135.1178930  73.3236490 283.0346250 136.0093990  74.0863870 283.9913530
 130.9645250  73.6473030 282.8435920 130.6245300  74.1248260 283.6002970
 130.2022570  73.1938150 282.4837020 135.1763020  74.7658620 276.8748470
 135.2975840  74.7245100 277.8234290 134.7911530  75.6282770 276.7195200
 134.1884520  77.0759760 276.2731770 133.6201420  76.6278010 275.6467680
 134.8973520  77.4352540 275.7396920 128.2791330  72.5692010 281.7600590
 127.9938250  72.2047680 282.5979210 128.2170190  71.8372470 281.1463730
 131.7332000  81.0717950 278.5458180 130.9594260  80.5315570 278.3856900
 132.4626630  80.5524560 278.2075940 142.4919980  80.0683310 284.3384570
 143.2119100  80.5638600 283.9480680 142.2901800  79.3901200 283.6938440
 137.9529920  71.4621270 278.4813960 137.1394530  70.9634440 278.4059270
 137.7591870  72.3019520 278.0650310 140.6678310  75.8340920 276.7776120
 141.5557930  76.1458150 276.6027460 140.6383400  74.9613170 276.3856700
 131.7769400  80.7398330 282.1836990 132.2948070  79.9366590 282.1293880
 131.3253420  80.6777470 283.0253820 136.6638900  82.0064610 277.4564290
 137.0054600  82.7506840 276.9607610 135.8351610  82.3195730 277.8189120
 142.9392580  77.1452760 276.2455980 142.8556300  77.5766980 275.3952420
 143.6586770  77.6051110 276.6782800 143.9679830  83.9995020 278.9738110
 143.3255990  83.3450640 279.2481830 143.5810490  84.4050110 278.1978780
 139.5466310  81.3280450 282.8209800 139.8990130  80.7308580 282.1611170
 138.6628640  81.0024680 282.9918050 135.6329590  82.0878140 280.2280210
 136.3200720  82.6347350 280.6087800 134.8462010  82.6318870 280.2629820
 127.7721990  77.7050960 275.7197290 128.6416840  77.9875760 276.0033210
 127.2812310  78.5186830 275.6046100 134.9356800  79.0924170 279.8405570
 135.3919580  79.9029420 280.0665760 134.5845010  78.7747310 280.6724060
 130.8368580  69.4361820 280.3128090 130.7083210  69.4279720 281.2613010
 130.0130600  69.7744910 279.9619100 142.3577210  82.8911480 275.5114460
 142.1314790  82.1741920 276.1039100 141.9673410  82.6423920 274.6736210
 128.1393240  86.9178340 276.2858920 128.4990880  87.5167680 275.6316190
 127.9985580  87.4638230 277.0593950 141.9393460  80.8083420 277.1728620
 141.6515160  81.2696110 277.9606500 142.7345630  80.3481190 277.4412840
 134.1561860  84.3009540 277.1032590 134.1471960  85.0339230 276.4877100
 133.2360220  84.0541120 277.1959550 129.7568500  79.5224430 277.8479350
 129.1496450  80.2623330 277.8574650 130.2317850  79.6123790 277.0217550
 142.6963320  72.6432190 278.3323800 142.0676480  72.7477860 277.6182030
 142.2015240  72.8628970 279.1217680 137.1421460  84.3637780 275.7657780
 137.2433440  84.1601770 274.8359760 136.2423200  84.1096060 275.9705560
 134.6647350  74.9218140 279.7481680 133.9563500  75.3904480 280.1895290
 134.9491830  74.2640150 280.3826870 138.6962780  71.6468800 281.1877470
 138.5730560  71.6654930 280.2386980 139.6447340  71.6947740 281.3075870
 135.7839570  86.8824100 280.4605450 136.0381070  86.8445490 279.5384820
 134.8352050  86.7557430 280.4533700 132.8682370  73.2303220 277.1232390
 133.7172900  73.6673370 277.0572580 132.5013640  73.5423480 277.9504450
 141.7892150  77.8015980 282.0363960 140.8482290  77.8166210 282.2111650
 142.1036220  77.0151940 282.4824260 131.7673790  79.4835580 275.5967920
 132.5337060  79.3716940 276.1593350 131.8448480  78.7873550 274.9444690
 130.4620550  76.9160650 276.2800810 130.5424140  75.9688160 276.3918210
 131.3540300  77.2467530 276.3861470 143.7917730  84.9724830 283.7118220
 143.9165150  85.7956000 284.1842030 144.6583290  84.7615560 283.3642370
 131.2635260  87.0656040 283.3835350 131.9997740  86.5171500 283.6543920
 131.6476180  87.9312050 283.2441340 128.1480740  83.1329610 279.2576860
 127.2220520  83.3750750 279.2482270 128.6137170  83.9603870 279.1361610
 134.3737570  86.2386350 275.2060920 135.1666180  86.5275180 274.7542710
 133.8541920  85.8078520 274.5273400 143.4267740  85.4656480 276.6297660
 143.1409250  85.0521620 275.8151840 143.2287290  86.3944190 276.5098180
 134.8914970  81.4589760 275.0703270 134.7865610  80.8442110 275.7964650
 134.7239190  80.9355650 274.2866280 138.1317700  80.5209790 275.6745260
 137.5827800  80.9679090 276.3188000 138.7536960  80.0159040 276.1982930
 133.7992820  79.4800710 277.5710560 134.2209240  79.3140580 278.4141950
 133.9243660  78.6700940 277.0765700 136.3120460  78.5038320 274.8187660
 136.8326120  77.7887340 274.4528810 136.9588860  79.1424190 275.1188170
 132.6951720  75.5533940 274.5168720 132.4940780  74.6901300 274.8782060
 132.5243770  75.4667300 273.5790320 140.1740030  70.3642170 277.0455600
 140.4542320  69.5210070 277.4015020 139.4005760  70.5965280 277.5594350
 131.4934520  72.6534560 274.5046600 131.7960420  72.6601990 273.5965750
 132.2329110  72.3032420 275.0014260 134.7119450  71.5969180 275.4902800
 134.3641450  70.9193170 274.9105250 134.9132220  71.1358690 276.3046190
 136.8768490  86.5849930 277.1089400 137.7719280  86.9234900 277.1308160
 136.9086120  85.8629340 276.4813680 130.5164650  81.9576980 275.3376400
 130.9539520  82.5006650 275.9933980 131.0012380  81.1323930 275.3472740
 127.7310450  84.7466010 282.7896660 128.0613460  83.8787070 282.5575300
 128.1601450  84.9524530 283.6201620 132.3272370  83.0775020 280.4498630
 132.0267910  82.9539990 281.3502540 132.2209860  82.2183610 280.0414360
 145.0964290  82.8571420 275.1525310 144.2657250  82.9248070 275.6232540
 145.2736120  83.7475540 274.8492170 144.5520750  79.6018900 277.6559510
 145.3139660  80.1715550 277.7619200 144.5675120  79.0346100 278.4267820
 128.0525090  78.1256830 281.8867170 127.3973930  77.8568470 281.2426870
 128.8903040  78.0161310 281.4369150 145.5580720  80.4569000 282.5001440
 145.9289550  79.6736320 282.0937410 146.1982650  81.1458100 282.3218740
 144.6039920  79.8953270 274.8132030 144.8788760  80.8032150 274.6851250
 144.4150660  79.8315800 275.7494020 141.0015530  72.9198120 276.1085660
 141.4200410  72.7329100 275.2682320 140.6951590  72.0677170 276.4188590
 144.5005260  77.8322260 279.8061460 144.1248860  77.0650190 279.3742750
 143.7708380  78.2144960 280.2936390 127.2663170  75.3355760 277.8292500
 126.3627250  75.5985960 277.6544160 127.7503790  75.6066930 277.0492460
 143.7756220  76.0579750 283.1068700 144.2993700  75.5642400 282.4758870
 144.3615640  76.1930110 283.8516270 129.8090380  74.3921300 275.7386880
 130.5182080  73.9704520 275.2534160 129.0930320  74.4596530 275.1070230
 129.4564540  70.4460630 274.7789530 130.1792670  70.9869570 275.0970750
 129.7289060  70.1724050 273.9031070 143.2656190  75.3153100 279.0461110
 143.7615310  75.0823970 279.8309990 143.0672260  74.4764940 278.6298750
 144.6943350  73.9514050 281.5798790 144.5842630  73.7970090 282.5181060
 145.4550940  73.4234990 281.3374200 145.5833620  71.7821970 274.8204930
 146.5082930  71.6503150 274.6123220 145.5609410  71.8614790 275.7741380
 145.6572110  72.5532630 277.4461640 144.8623610  72.4877750 277.9754550
 145.8615390  73.4883270 277.4346990 142.5990530  86.5924180 281.4400030
 143.1949600  86.2708750 280.7634450 142.8568680  86.1196000 282.2313300
 142.0892040  70.8829510 283.8960470 142.5300130  70.8274610 283.0482070
 141.8199630  71.7987520 283.9670650 143.9530610  70.5144750 281.9069290
 143.8919010  69.5705970 281.7600310 144.7322640  70.6224840 282.4522750
 128.2583360  86.6537110 280.8693240 128.0905400  86.0207790 281.5675130
 127.3917870  86.8596510 280.5187430 128.8811380  70.4853890 278.3725100
 129.6390740  70.5982770 277.7989130 128.4188550  71.3223090 278.3268530
 135.4225190  72.5993160 281.3627410 134.6099700  72.2250050 281.0223290
 135.9266830  71.8438240 281.6648600 139.9250170  69.2635610 282.6010480
 140.5279540  69.8355820 283.0759000 139.1843160  69.8275050 282.3784380
 143.0684770  69.6657170 277.8750760 143.2635400  70.5640620 278.1418190
 142.2814640  69.4344250 278.3683710 129.8646060  85.3470340 278.3143380
 129.3393680  85.7278370 277.6105340 129.7890640  85.9721110 279.0353090
 131.2536530  71.0117940 276.9127070 131.7829290  70.2247740 276.7835020
 131.8864850  71.6909130 277.1462600 133.4474370  70.7493080 279.9672460
 132.8177110  70.0480390 280.1342590 132.9079510  71.5097210 279.7505620
 144.6211380  86.9057880 279.6357320 144.7963570  86.2195620 278.9918240
 143.9232950  87.4304930 279.2433990 132.4639030  87.2952720 277.1892630
 133.1957850  87.0112000 276.6416520 132.7232700  87.0566000 278.0792010
 131.6253820  83.4117450 277.1938960 130.9962700  83.8802550 277.7424790
 131.7401650  82.5666670 277.6285150 139.0803540  77.4623110 263.3440160
 138.9997590  76.5477720 263.0731870 138.6667960  77.9590180 262.6379870
 137.2121580  79.2402130 265.2249430 136.4363680  78.7602570 265.5148000
 137.8634510  78.5607780 265.0505590 131.2287410  79.5521940 266.1025190
 130.3972290  79.2970650 266.5021700 131.8368390  79.6232710 266.8383110
 141.2329010  83.6462320 264.0048560 140.7710540  82.8749560 264.3335730
 142.0454560  83.6728390 264.5101010 131.2088670  83.5862030 266.2983210
 131.5116710  82.6959770 266.1193430 131.9532260  84.1432250 266.0705460
 129.6379360  74.5123830 259.8867580 128.7496060  74.8539800 259.7847460
 129.9220550  74.3124150 258.9948410 127.6012370  77.1129480 265.7707280
 128.1728480  76.3451680 265.7710920 127.6013910  77.4118240 264.8613890
 137.4592320  85.9320330 263.6252550 136.8403760  86.3877830 263.0546990
 138.3144100  86.0871790 263.2242250 136.6530570  81.9159320 265.2319590
 136.5838850  80.9749260 265.0708720 137.4150430  82.0060730 265.8042160
 128.8437240  72.5213840 267.5576210 128.6640080  71.6239590 267.8378970
 128.4417320  73.0685710 268.2323160 137.6835740  74.7229700 265.4588520
 138.0600560  73.8501580 265.3462190 137.5855250  75.0588400 264.5678960
 131.8140750  73.0955330 260.9205960 131.9207500  73.9959060 261.2274720
 130.9033110  73.0473300 260.6300610 141.4659860  72.2180140 262.3916860
 142.2869480  71.7276710 262.4342340 141.4993940  72.8077800 263.1448700
 129.4623910  75.0174340 266.1658550 130.1434020  75.2812710 266.7845950
 129.1471960  74.1775210 266.4996560 133.6548480  76.0641700 265.2531140
 134.1626700  76.5622670 265.8936160 134.1861720  75.2876900 265.0770500
 145.7559410  74.2346890 268.9560490 145.0511580  74.6228600 268.4375600
 146.0217330  74.9297180 269.5581420 131.9384580  70.7040260 269.5194560
 131.9403020  71.2212650 268.7140460 131.1088890  70.2270440 269.4964490
 138.3255670  80.8159570 261.0184460 137.7072940  81.2809020 260.4547180
 138.8378920  81.5087050 261.4353970 133.1887430  80.3435440 267.6968060
 132.8556810  80.9704360 268.3389130 133.3654110  80.8697320 266.9169730
 141.7021340  74.1580520 265.1644400 140.9976910  74.4465410 265.7447510
 142.0633500  74.9680630 264.8043960 131.6199910  72.4150220 267.5265010
 131.9616720  73.2592270 267.2318880 130.6815720  72.5633960 267.6430350
 132.4006530  82.3116240 269.5117240 133.0180530  82.9867320 269.2301690
 131.5399650  82.7204220 269.4204740 127.6938870  81.5016100 258.3924090
 127.3166850  81.9903200 257.6608990 127.9511940  82.1741380 259.0230620
 143.3184120  83.7755650 267.4271880 142.6347640  84.4454760 267.4188550
 143.8578410  83.9736300 266.6616740 144.7708260  73.6035310 265.5553610
 143.8233170  73.6374290 265.6869040 145.0958250  74.4174260 265.9402970
 135.3027800  69.9032490 263.8509600 135.6102780  69.3479380 263.1345100
 134.3728500  70.0376950 263.6682590 140.8542860  85.6199780 266.1417060
 140.8670020  85.2162070 265.2739320 140.3018080  86.3947070 266.0378490
 142.1488280  82.3416000 261.2307230 142.0384610  81.3990330 261.3556650
 142.1456530  82.7031640 262.1169990 140.2528300  80.5229620 267.4699670
 140.6697090  80.3089730 266.6353130 140.9768120  80.7802410 268.0408290
 137.6908560  77.9681320 260.5869720 136.7637840  77.9018700 260.8158190
 137.8433380  78.9061450 260.4724960 137.6777640  74.2398320 257.5836880
 136.7381310  74.4012280 257.6689340 137.9960900  74.9584000 257.0372870
 144.1990400  78.9216840 267.5615910 143.3709030  78.9909930 267.0866040
 144.7940880  79.5071150 267.0931740 141.7205850  79.5301620 261.0904970
 141.1018270  79.1921170 260.4431270 141.7030300  78.8861380 261.7984160
 141.1632410  75.7086160 268.5070780 140.7503590  76.5339870 268.7610770
 140.4308360  75.1231200 268.3147140 133.2965200  78.4946060 263.3689450
 132.8922200  77.7823310 262.8735350 133.3828320  78.1499300 264.2577490
 133.7646900  82.1813620 265.5328660 133.4675190  81.5759090 264.8536440
 134.7146720  82.2190930 265.4218020 132.0093820  75.2689270 267.1488490
 132.5608410  75.3784610 266.3741740 132.5237330  75.6426870 267.8643720
 141.8532510  85.7545490 269.1951760 141.3763070  86.5617680 269.0024370
 141.1694300  85.1023820 269.3477970 132.8565330  81.9195310 272.1836460
 131.9593860  82.1435280 272.4309860 132.8818200  82.0430250 271.2347860
 139.8970550  78.7688430 258.0977720 140.3363830  77.9310860 257.9515540
 140.6098970  79.4017830 258.1841860 131.6836550  78.7908630 270.7593830
 131.5444320  79.6631430 271.1281230 130.8017910  78.4481440 270.6141770
 138.0065930  83.7084500 262.0658960 138.4461840  84.4508830 261.6514350
 137.9452820  83.9511070 262.9897920 133.4816900  84.7330330 272.9678980
 133.4532330  85.1373280 272.1007410 133.3181870  83.8040690 272.8050580
 143.4787690  70.0231240 256.4118760 143.1660350  70.1158070 257.3117830
 144.2400160  70.6012270 256.3616190 129.9969830  77.3891040 260.8696100
 129.8767430  78.1153130 260.2577370 129.6870720  76.6193950 260.3924010
 145.4331720  85.5157430 274.2643150 145.9091440  85.9940320 274.9432230
 146.0538880  85.4474920 273.5388650 127.6355200  80.5606180 266.6764740
 127.7135620  80.6954950 265.7320460 128.2496880  79.8522070 266.8692860
 128.8802830  82.2606370 263.0870920 128.4730910  82.4020960 262.2324520
 129.7715840  81.9766530 262.8842130 144.8364970  82.7070280 271.4243160
 144.9628030  82.4682160 270.5060340 144.8786350  81.8754820 271.8965240
 138.6981710  86.4098280 269.9937970 139.2126380  86.3206290 270.7960400
 137.8550790  86.7557980 270.2865880 140.6736110  86.6953620 259.4221970
 140.5137250  86.4056560 260.3203800 140.5082820  85.9193750 258.8867200
 133.1524490  86.4752150 261.1993590 132.9766970  85.5587690 260.9861390
 132.2980230  86.8339440 261.4391390 140.3762240  84.2041180 257.9819970
 139.6827400  84.2018470 257.3222250 141.1185100  83.7800500 257.5514140
 139.9412170  85.8303890 262.0568460 140.3969120  85.0493270 262.3707080
 140.2804690  86.5410710 262.6009640 144.6888980  74.7602740 272.3892900
 144.0733250  75.2682410 271.8608360 144.3685400  73.8601070 272.3318840
 127.6914720  81.6020350 269.2159200 127.8545760  81.1325710 268.3978570
 128.1567170  81.0943910 269.8808040 132.4633490  70.7326110 264.2519770
 132.0201640  71.5135650 263.9204290 133.0218480  71.0556000 264.9590710
 136.7503300  73.5994630 269.8555090 136.2882670  73.8077650 270.6675030
 136.3481410  72.7853980 269.5525760 141.7507810  74.8203580 270.9851750
 140.9001400  74.5209330 271.3060820 141.5909600  75.0645590 270.0735570
 138.8457520  76.3205330 273.0850540 139.1710930  75.4869080 272.7452770
 139.6337850  76.8433850 273.2328870 135.5792310  70.3536810 259.1325600
 134.9546490  70.3496680 259.8578910 135.4922430  69.4867770 258.7361570
 134.5009390  71.2773440 266.1109370 134.7981720  72.1836270 266.0301390
 135.0494950  70.7892220 265.4968940 132.2547710  75.8559680 261.9801020
 132.0288630  75.6396850 262.8847640 131.4740240  76.2888140 261.6346990
 139.4845470  75.8623050 260.5791670 138.8854360  76.5858850 260.3955290
 140.0325080  75.7999830 259.7968120 134.6946920  76.7545260 272.6461290
 134.5990520  75.8139990 272.4961690 135.5378900  76.9760330 272.2509360
 138.0910340  74.4986590 262.6094950 138.4839910  74.8158790 261.7963640
 138.4527190  73.6198470 262.7239470 129.8257460  73.1658930 270.7995070
 129.4320850  74.0134140 271.0067850 129.1375860  72.5285300 270.9903710
 136.4002510  73.2493900 273.8691810 135.7100830  73.0566100 274.5037900
 137.1434810  73.5328540 274.4016110 127.1274510  71.0887390 264.8325150
 126.8387560  71.6590250 265.5450130 127.8720270  70.6091840 265.1956380
 127.3144740  75.0307510 256.0427870 127.2319410  75.9738270 256.1842860
 126.9627800  74.8882420 255.1640220 138.6765480  77.0892340 266.7045730
 137.9446600  77.5979150 267.0535830 138.2789820  76.2722320 266.4034510
 135.1142870  73.7646540 265.1098220 135.1178930  73.3236490 264.2602760
 136.0093990  74.0863870 265.2170040 130.9645250  73.6473030 264.0692430
 130.6245300  74.1248260 264.8259480 130.2022570  73.1938150 263.7093530
 135.1763020  74.7658620 258.1004980 135.2975840  74.7245100 259.0490800
 134.7911530  75.6282770 257.9451710 139.1391390  72.5426020 266.1168670
 139.1564130  72.9934670 266.9610520 138.8906970  71.6431660 266.3302110
 134.1884520  77.0759760 257.4988280 133.6201420  76.6278010 256.8724190
 134.8973520  77.4352540 256.9653430 142.5662140  69.9558200 271.9555050
 142.8907910  69.2247860 272.4813030 142.6018650  69.6371840 271.0536040
 129.2653700  80.9771780 271.3755010 128.8808490  80.3365450 271.9737970
 129.5765890  81.6807900 271.9449740 135.4150840  77.8248320 266.8563630
 135.7820970  77.3506890 267.6024970 135.2255900  78.6989890 267.1971970
 128.2791330  72.5692010 262.9857100 127.9938250  72.2047680 263.8235720
 128.2170190  71.8372470 262.3720240 133.2050210  76.8656960 269.1747840
 132.9007280  77.7448940 269.3998200 134.1596670  76.9256750 269.2105280
 131.7332000  81.0717950 259.7714690 130.9594260  80.5315570 259.6113410
 132.4626630  80.5524560 259.4332450 142.4919980  80.0683310 265.5641080
 143.2119100  80.5638600 265.1737190 142.2901800  79.3901200 264.9194950
 137.9529920  71.4621270 259.7070470 137.1394530  70.9634440 259.6315780
 137.7591870  72.3019520 259.2906820 137.8738780  80.1392370 271.4510080
 137.8076090  79.2188040 271.1967670 137.2443920  80.2367810 272.1654720
 140.6678310  75.8340920 258.0032630 141.5557930  76.1458150 257.8283970
 140.6383400  74.9613170 257.6113210 131.7769400  80.7398330 263.4093500
 132.2948070  79.9366590 263.3550390 131.3253420  80.6777470 264.2510330
 136.6638900  82.0064610 258.6820800 137.0054600  82.7506840 258.1864120
 135.8351610  82.3195730 259.0445630 129.2613940  77.7059700 270.3219200
 128.9028880  78.3713550 270.9092540 128.9668500  76.8743250 270.6931820
 132.4627060  78.1643940 273.2058750 132.1627200  78.3101120 272.3086570
 133.2338300  77.6049230 273.1132140 137.8055510  82.9612940 271.2013880
 137.8200050  82.0293900 270.9832790 137.0980610  83.0472700 271.8403650
 142.9392580  77.1452760 257.4712490 142.8556300  77.5766980 256.6208930
 143.6586770  77.6051110 257.9039310 144.0166720  79.6020280 270.5482460
 143.2914910  80.1949060 270.3511850 144.5442180  79.5943820 269.7495830
 143.9679830  83.9995020 260.1994620 143.3255990  83.3450640 260.4738340
 143.5810490  84.4050110 259.4235290 139.5466310  81.3280450 264.0466310
 139.8990130  80.7308580 263.3867680 138.6628640  81.0024680 264.2174560
 135.6329590  82.0878140 261.4536720 136.3200720  82.6347350 261.8344310
 134.8462010  82.6318870 261.4886330 127.7721990  77.7050960 256.9453800
 128.6416840  77.9875760 257.2289720 127.2812310  78.5186830 256.8302610
 134.9356800  79.0924170 261.0662080 135.3919580  79.9029420 261.2922270
 134.5845010  78.7747310 261.8980570 137.2389410  84.6030510 268.2954380
 137.8831630  84.8089890 268.9727800 137.6018850  83.8418910 267.8425230
 130.8368580  69.4361820 261.5384600 130.7083210  69.4279720 262.4869520
 130.0130600  69.7744910 261.1875610 138.5121490  82.6062860 267.0131830
 139.1543720  81.9056020 267.1264000 139.0370840  83.3861300 266.8328720
 142.3577210  82.8911480 256.7370970 142.1314790  82.1741920 257.3295610
 141.9673410  82.6423920 255.8992720 140.2859110  83.4057760 270.2167890
 140.6215350  83.9924450 270.8945810 139.3659450  83.2750470 270.4465680
 128.1393240  86.9178340 257.5115430 128.4990880  87.5167680 256.8572700
 127.9985580  87.4638230 258.2850460 127.8362510  71.1952940 270.9991300
 127.1221030  71.3949860 271.6043910 128.2557550  70.4192510 271.3706100
 141.9393460  80.8083420 258.3985130 141.6515160  81.2696110 259.1863010
 142.7345630  80.3481190 258.6669350 128.1235100  85.1833200 271.9857830
 128.2326220  84.2427940 271.8453220 127.4715660  85.4487950 271.3371560
 136.1147690  83.4549090 273.3855950 135.7944560  82.7358330 273.9301640
 135.4406050  84.1304160 273.4592010 134.1561860  84.3009540 258.3289100
 134.1471960  85.0339230 257.7133610 133.2360220  84.0541120 258.4216060
 129.7568500  79.5224430 259.0735860 129.1496450  80.2623330 259.0831160
 130.2317850  79.6123790 258.2474060 139.3301290  73.6875250 268.7492750
 139.6982110  72.8670460 269.0772320 138.4699490  73.7477140 269.1648400
 142.6963320  72.6432190 259.5580310 142.0676480  72.7477860 258.8438540
 142.2015240  72.8628970 260.3474190 137.1421460  84.3637780 256.9914290
 137.2433440  84.1601770 256.0616270 136.2423200  84.1096060 257.1962070
 134.6647350  74.9218140 260.9738190 133.9563500  75.3904480 261.4151800
 134.9491830  74.2640150 261.6083380 136.2903280  76.3414840 268.9730720
 136.7888530  76.8160660 269.6382570 136.4326230  75.4178360 269.1800750
 138.6962780  71.6468800 262.4133980 138.5730560  71.6654930 261.4643490
 139.6447340  71.6947740 262.5332380 135.7839570  86.8824100 261.6861960
 136.0381070  86.8445490 260.7641330 134.8352050  86.7557430 261.6790210
 132.8682370  73.2303220 258.3488900 133.7172900  73.6673370 258.2829090
 132.5013640  73.5423480 259.1760960 143.4970140  72.5582800 269.8159110
 142.9943740  73.2988200 270.1552920 144.3126800  72.9466800 269.4995900
 141.7892150  77.8015980 263.2620470 140.8482290  77.8166210 263.4368160
 142.1036220  77.0151940 263.7080770 131.7673790  79.4835580 256.8224430
 132.5337060  79.3716940 257.3849860 131.8448480  78.7873550 256.1701200
 130.4620550  76.9160650 257.5057320 130.5424140  75.9688160 257.6174720
 131.3540300  77.2467530 257.6117980 143.7917730  84.9724830 264.9374730
 143.9165150  85.7956000 265.4098540 144.6583290  84.7615560 264.5898880
 131.2635260  87.0656040 264.6091860 131.9997740  86.5171500 264.8800430
 131.6476180  87.9312050 264.4697850 128.1480740  83.1329610 260.4833370
 127.2220520  83.3750750 260.4738780 128.6137170  83.9603870 260.3618120
 130.2693540  86.2502110 273.7977440 131.0706270  86.5714160 274.2112840
 129.7545360  85.8897690 274.5197350 134.3737570  86.2386350 256.4317430
 135.1666180  86.5275180 255.9799220 133.8541920  85.8078520 255.7529910
 139.1058170  82.3581980 273.7452850 138.4996330  82.3813580 273.0048600
 138.8012280  81.6265020 274.2820100 140.5358540  86.0862270 272.3562260
 141.4880290  86.0020290 272.3062500 140.3886760  86.7503980 273.0296050
 143.4267740  85.4656480 257.8554170 143.1409250  85.0521620 257.0408350
 143.2287290  86.3944190 257.7354690 127.9891350  78.7375570 272.7413490
 128.4930370  78.1582850 273.3129720 127.2498770  79.0215800 273.2789860
 134.8914970  81.4589760 256.2959780 134.7865610  80.8442110 257.0221160
 134.7239190  80.9355650 255.5122790 135.0429290  80.1446560 272.2749010
 134.2774960  80.7131560 272.1903680 135.2245250  79.8522770 271.3817240
 138.1317700  80.5209790 256.9001770 137.5827800  80.9679090 257.5444510
 138.7536960  80.0159040 257.4239440 142.1852640  81.8751890 272.8324030
 142.9262110  82.2127650 272.3291490 141.4225320  82.0443950 272.2793800
 130.0214430  76.8805160 273.6363560 130.0619770  76.5819030 274.5448790
 130.8759930  77.2812770 273.4771080 133.7992820  79.4800710 258.7967070
 134.2209240  79.3140580 259.6398460 133.9243660  78.6700940 258.3022210
 131.9620240  75.4597260 271.6038050 131.4316700  74.9688210 270.9761390
 132.6308310  75.8881460 271.0695980 136.3120460  78.5038320 256.0444170
 136.8326120  77.7887340 255.6785320 136.9588860  79.1424190 256.3444680
 140.8598300  79.9266720 271.3679240 141.2739320  80.0811800 272.2169660
 139.9249300  80.0521940 271.5305020 141.3320470  77.2662880 273.3718390
 141.9141240  76.5115200 273.2838870 141.5082240  77.7970320 272.5949870
 132.4492540  72.4259630 271.6835340 132.3549410  71.8080380 270.9586210
 131.8689930  73.1525920 271.4565250 135.2153980  70.9832870 268.7162730
 134.7671280  71.0057130 267.8708280 134.5819180  70.5851890 269.3133030
 135.6213530  79.8787200 269.3375170 136.0401640  80.7219930 269.1651410
 134.7022160  80.0159240 269.1081950 137.9577430  77.6103380 270.7213010
 138.0773640  77.0144520 271.4607850 138.8171430  77.6473070 270.3014310
 140.2965330  78.1640570 269.2975520 139.7700550  78.6883190 268.6940660
 140.6396670  78.7967960 269.9285250 132.6951720  75.5533940 255.7425230
 132.4940780  74.6901300 256.1038570 132.5243770  75.4667300 254.8046830
 133.4720950  86.1840210 270.4532900 132.9342040  86.9086270 270.1341600
 133.7254910  85.7070550 269.6630240 134.7246200  74.1524730 271.9788830
 135.3145890  73.8440580 272.6666650 133.9066440  73.6804480 272.1348730
 139.5439630  73.7690540 272.2121850 138.8555150  73.1072080 272.1471840
 140.2645650  73.3228810 272.6570310 140.1740030  70.3642170 258.2712110
 140.4542320  69.5210070 258.6271530 139.4005760  70.5965280 258.7850860
 131.4934520  72.6534560 255.7303110 131.7960420  72.6601990 254.8222260
 132.2329110  72.3032420 256.2270770 136.3283160  87.4191420 270.7119550
 136.2541860  88.3226560 271.0191920 135.4262000  87.1003320 270.6841620
 134.7119450  71.5969180 256.7159310 134.3641450  70.9193170 256.1361760
 134.9132220  71.1358690 257.5302700 136.8768490  86.5849930 258.3345910
 137.7719280  86.9234900 258.3564670 136.9086120  85.8629340 257.7070190
 130.5164650  81.9576980 256.5632910 130.9539520  82.5006650 257.2190490
 131.0012380  81.1323930 256.5729250 127.7310450  84.7466010 264.0153170
 128.0613460  83.8787070 263.7831810 128.1601450  84.9524530 264.8458130
 132.3272370  83.0775020 261.6755140 132.0267910  82.9539990 262.5759050
 132.2209860  82.2183610 261.2670870 128.2200660  85.6136600 266.7534800
 127.7831650  85.7937400 267.5858950 128.7878340  86.3711220 266.6116520
 143.8562840  85.1153600 271.0412110 143.2564830  85.1746160 270.2976030
 143.9856740  84.1758580 271.1708960 145.0964290  82.8571420 256.3781820
 144.2657250  82.9248070 256.8489050 145.2736120  83.7475540 256.0748680
 144.5520750  79.6018900 258.8816020 145.3139660  80.1715550 258.9875710
 144.5675120  79.0346100 259.6524330 128.0525090  78.1256830 263.1123680
 127.3973930  77.8568470 262.4683380 128.8903040  78.0161310 262.6625660
 145.5580720  80.4569000 263.7257950 145.9289550  79.6736320 263.3193920
 146.1982650  81.1458100 263.5475250 142.5414480  81.8405580 269.1388270
 141.7274320  82.2702740 269.4014060 142.9488680  82.4523990 268.5257320
 144.6039920  79.8953270 256.0388540 144.8788760  80.8032150 255.9107760
 144.4150660  79.8315800 256.9750530 141.0015530  72.9198120 257.3342170
 141.4200410  72.7329100 256.4938830 140.6951590  72.0677170 257.6445100
 144.5005260  77.8322260 261.0317970 144.1248860  77.0650190 260.5999260
 143.7708380  78.2144960 261.5192900 129.0901020  78.5109400 267.6527020
 129.4574060  78.4236800 268.5323040 128.5211840  77.7475950 267.5533880
 143.8904880  76.9793780 270.6657490 143.6590970  76.7506530 269.7655440
 144.1509430  77.8993330 270.6202380 128.6417020  75.4218490 271.5585440
 127.7473070  75.3885250 271.8979150 129.1814570  75.6205280 272.3236690
 142.3292950  72.2050210 273.4437190 143.2063130  72.2133610 273.8271190
 142.3413790  71.4681050 272.8329540 127.2663170  75.3355760 259.0549010
 126.3627250  75.5985960 258.8800670 127.7503790  75.6066930 258.2748970
 143.7756220  76.0579750 264.3325210 144.2993700  75.5642400 263.7015380
 144.3615640  76.1930110 265.0772780 143.9545940  76.1419620 267.8544760
 143.0048650  76.1083160 267.9689750 144.1358950  77.0519730 267.6194530
 129.8090380  74.3921300 256.9643390 130.5182080  73.9704520 256.4790670
 129.0930320  74.4596530 256.3326740 129.4564540  70.4460630 256.0046040
 130.1792670  70.9869570 256.3227260 129.7289060  70.1724050 255.1287580
 143.2656190  75.3153100 260.2717620 143.7615310  75.0823970 261.0566500
 143.0672260  74.4764940 259.8555260 129.1456730  69.6966820 265.9068660
 129.7932920  69.1464200 265.4663820 129.5658570  69.9509970 266.7284470
 144.6943350  73.9514050 262.8055300 144.5842630  73.7970090 263.7437570
 145.4550940  73.4234990 262.5630710 143.0409070  69.8908180 269.2638300
 143.6781290  70.5042320 269.6297490 143.1883960  69.9268840 268.3187530
 145.5833620  71.7821970 256.0461440 146.5082930  71.6503150 255.8379730
 145.5609410  71.8614790 256.9997890 145.6572110  72.5532630 258.6718150
 144.8623610  72.4877750 259.2011060 145.8615390  73.4883270 258.6603500
 142.5990530  86.5924180 262.6656540 143.1949600  86.2708750 261.9890960
 142.8568680  86.1196000 263.4569810 128.8988730  69.8522490 268.6493980
 128.5503550  70.3086310 269.4152160 128.5676430  68.9579620 268.7316410
 130.5053100  83.0242090 272.8147170 130.4622730  82.6535000 273.6961630
 130.6364110  83.9619660 272.9548990 134.2059130  84.5801680 268.4156890
 133.9650490  84.8476240 267.5287410 135.1461770  84.7507410 268.4707750
 136.4113550  71.0434370 272.1713400 136.3502440  71.6356200 272.9208810
 137.3513930  70.9360330 272.0263660 139.0488110  70.7004430 271.8105690
 139.6628520  71.0183720 271.1486770 139.5937670  70.2153020 272.4301550
 145.4663290  86.5996060 269.2167530 144.9721570  86.9964930 268.4994660
 144.8576580  85.9745270 269.6104810 129.5709370  69.3798690 271.9244750
 130.1192360  69.1986740 271.1610860 129.6364680  68.5892800 272.4601060
 130.3441130  85.9704340 269.9344950 129.7501450  85.8389040 270.6734990
 130.3364970  85.1342480 269.4687050 139.7896150  69.2636570 268.1374980
 138.9155990  69.5971680 267.9347910 139.6806900  68.7909750 268.9626850
 140.6968130  71.4707440 269.5216700 140.3681490  70.6559200 269.1418430
 141.6450430  71.4277250 269.3982390 143.1502740  87.2419480 266.4954270
 142.6905710  87.9935290 266.1212290 142.5215200  86.5225950 266.4369070
 129.9753360  83.3362720 268.8852990 129.2487420  82.7168010 268.8178940
 130.0362510  83.7303330 268.0151070 133.5798460  85.5507720 265.6702400
 134.0963480  84.9395080 265.1450660 134.2295840  86.0536500 266.1613410
 136.3193960  86.4416210 266.4971380 136.6071770  86.1870510 265.6204390
 136.8317180  85.8893570 267.0876950 137.5370970  70.1806410 267.0767890
 136.7542760  70.6551910 267.3564650 137.2433900  69.2761240 266.9681070
 142.0892040  70.8829510 265.1216980 142.5300130  70.8274610 264.2738580
 141.8199630  71.7987520 265.1927160 143.9530610  70.5144750 263.1325800
 143.8919010  69.5705970 262.9856820 144.7322640  70.6224840 263.6779260
 128.2583360  86.6537110 262.0949750 128.0905400  86.0207790 262.7931640
 127.3917870  86.8596510 261.7443940 128.8811380  70.4853890 259.5981610
 129.6390740  70.5982770 259.0245640 128.4188550  71.3223090 259.5525040
 135.4225190  72.5993160 262.5883920 134.6099700  72.2250050 262.2479800
 135.9266830  71.8438240 262.8905110 139.9250170  69.2635610 263.8266990
 140.5279540  69.8355820 264.3015510 139.1843160  69.8275050 263.6040890
 143.0684770  69.6657170 259.1007270 143.2635400  70.5640620 259.3674700
 142.2814640  69.4344250 259.5940220 129.8646060  85.3470340 259.5399890
 129.3393680  85.7278370 258.8361850 129.7890640  85.9721110 260.2609600
 131.2536530  71.0117940 258.1383580 131.7829290  70.2247740 258.0091530
 131.8864850  71.6909130 258.3719110 133.4474370  70.7493080 261.1928970
 132.8177110  70.0480390 261.3599100 132.9079510  71.5097210 260.9762130
 136.3866320  87.3632310 273.8639580 137.3133630  87.1276580 273.9075540
 136.3716750  88.1904310 273.3825610 144.6211380  86.9057880 260.8613830
 144.7963570  86.2195620 260.2174750 143.9232950  87.4304930 260.4690500
 133.5729930  70.0277060 273.6281460 133.2914200  70.5310660 272.8642280
 133.9549630  69.2298810 273.2623590 132.4639030  87.2952720 258.4149140
 133.1957850  87.0112000 257.8673030 132.7232700  87.0566000 259.3048520
 131.6253820  83.4117450 258.4195470 130.9962700  83.8802550 258.9681300
 131.7401650  82.5666670 258.8541660 140.1745390  69.4430640 274.2061930
 140.0610840  69.7625250 275.1013450 140.9915130  69.8443150 273.9099210
 142.9543880  86.5902170 273.6880620 143.7469200  86.0951400 273.4806580
 143.2477030  87.2692310 274.2956230 139.0803540  77.4623110 244.5696670
 138.9997590  76.5477720 244.2988380 138.6667960  77.9590180 243.8636380
 137.2121580  79.2402130 246.4505940 136.4363680  78.7602570 246.7404510
 137.8634510  78.5607780 246.2762100 131.2287410  79.5521940 247.3281700
 130.3972290  79.2970650 247.7278210 131.8368390  79.6232710 248.0639620
 141.2329010  83.6462320 245.2305070 140.7710540  82.8749560 245.5592240
 142.0454560  83.6728390 245.7357520 127.6012370  77.1129480 246.9963790
 128.1728480  76.3451680 246.9967430 127.6013910  77.4118240 246.0870400
 137.4592320  85.9320330 244.8509060 136.8403760  86.3877830 244.2803500
 138.3144100  86.0871790 244.4498760 136.6530570  81.9159320 246.4576100
 136.5838850  80.9749260 246.2965230 137.4150430  82.0060730 247.0298670
 128.8437240  72.5213840 248.7832720 128.6640080  71.6239590 249.0635480
 128.4417320  73.0685710 249.4579670 137.6835740  74.7229700 246.6845030
 138.0600560  73.8501580 246.5718700 137.5855250  75.0588400 245.7935470
 131.8140750  73.0955330 242.1462470 131.9207500  73.9959060 242.4531230
 130.9033110  73.0473300 241.8557120 141.4659860  72.2180140 243.6173370
 142.2869480  71.7276710 243.6598850 141.4993940  72.8077800 244.3705210
 129.4623910  75.0174340 247.3915060 130.1434020  75.2812710 248.0102460
 129.1471960  74.1775210 247.7253070 133.6548480  76.0641700 246.4787650
 134.1626700  76.5622670 247.1192670 134.1861720  75.2876900 246.3027010
 145.7559410  74.2346890 250.1817000 145.0511580  74.6228600 249.6632110
 146.0217330  74.9297180 250.7837930 131.9384580  70.7040260 250.7451070
 131.9403020  71.2212650 249.9396970 131.1088890  70.2270440 250.7221000
 138.3255670  80.8159570 242.2440970 137.7072940  81.2809020 241.6803690
 138.8378920  81.5087050 242.6610480 133.1887430  80.3435440 248.9224570
 132.8556810  80.9704360 249.5645640 133.3654110  80.8697320 248.1426240
 141.7021340  74.1580520 246.3900910 140.9976910  74.4465410 246.9704020
 142.0633500  74.9680630 246.0300470 131.6199910  72.4150220 248.7521520
 131.9616720  73.2592270 248.4575390 130.6815720  72.5633960 248.8686860
 132.4006530  82.3116240 250.7373750 133.0180530  82.9867320 250.4558200
 131.5399650  82.7204220 250.6461250 127.6938870  81.5016100 239.6180600
 127.3166850  81.9903200 238.8865500 127.9511940  82.1741380 240.2487130
 143.3184120  83.7755650 248.6528390 142.6347640  84.4454760 248.6445060
 143.8578410  83.9736300 247.8873250 144.7708260  73.6035310 246.7810120
 143.8233170  73.6374290 246.9125550 145.0958250  74.4174260 247.1659480
 135.3027800  69.9032490 245.0766110 135.6102780  69.3479380 244.3601610
 134.3728500  70.0376950 244.8939100 140.8542860  85.6199780 247.3673570
 140.8670020  85.2162070 246.4995830 140.3018080  86.3947070 247.2635000
 142.1488280  82.3416000 242.4563740 142.0384610  81.3990330 242.5813160
 142.1456530  82.7031640 243.3426500 140.2528300  80.5229620 248.6956180
 140.6697090  80.3089730 247.8609640 140.9768120  80.7802410 249.2664800
 137.6908560  77.9681320 241.8126230 136.7637840  77.9018700 242.0414700
 137.8433380  78.9061450 241.6981470 137.6777640  74.2398320 238.8093390
 136.7381310  74.4012280 238.8945850 137.9960900  74.9584000 238.2629380
 144.1990400  78.9216840 248.7872420 143.3709030  78.9909930 248.3122550
 144.7940880  79.5071150 248.3188250 141.7205850  79.5301620 242.3161480
 141.1018270  79.1921170 241.6687780 141.7030300  78.8861380 243.0240670
 141.1632410  75.7086160 249.7327290 140.7503590  76.5339870 249.9867280
 140.4308360  75.1231200 249.5403650 133.2965200  78.4946060 244.5945960
 132.8922200  77.7823310 244.0991860 133.3828320  78.1499300 245.4834000
 133.7646900  82.1813620 246.7585170 133.4675190  81.5759090 246.0792950
 134.7146720  82.2190930 246.6474530 132.0093820  75.2689270 248.3745000
 132.5608410  75.3784610 247.5998250 132.5237330  75.6426870 249.0900230
 141.8532510  85.7545490 250.4208270 141.3763070  86.5617680 250.2280880
 141.1694300  85.1023820 250.5734480 132.8565330  81.9195310 253.4092970
 131.9593860  82.1435280 253.6566370 132.8818200  82.0430250 252.4604370
 139.8970550  78.7688430 239.3234230 140.3363830  77.9310860 239.1772050
 140.6098970  79.4017830 239.4098370 131.6836550  78.7908630 251.9850340
 131.5444320  79.6631430 252.3537740 130.8017910  78.4481440 251.8398280
 138.0065930  83.7084500 243.2915470 138.4461840  84.4508830 242.8770860
 137.9452820  83.9511070 244.2154430 133.4816900  84.7330330 254.1935490
 133.4532330  85.1373280 253.3263920 133.3181870  83.8040690 254.0307090
 143.4787690  70.0231240 237.6375270 143.1660350  70.1158070 238.5374340
 144.2400160  70.6012270 237.5872700 129.9969830  77.3891040 242.0952610
 129.8767430  78.1153130 241.4833880 129.6870720  76.6193950 241.6180520
 145.4331720  85.5157430 255.4899660 145.9091440  85.9940320 256.1688740
 146.0538880  85.4474920 254.7645160 138.6981710  86.4098280 251.2194480
 139.2126380  86.3206290 252.0216910 137.8550790  86.7557980 251.5122390
 140.6736110  86.6953620 240.6478480 140.5137250  86.4056560 241.5460310
 140.5082820  85.9193750 240.1123710 140.3762240  84.2041180 239.2076480
 139.6827400  84.2018470 238.5478760 141.1185100  83.7800500 238.7770650
 139.9412170  85.8303890 243.2824970 140.3969120  85.0493270 243.5963590
 140.2804690  86.5410710 243.8266150 144.6888980  74.7602740 253.6149410
 144.0733250  75.2682410 253.0864870 144.3685400  73.8601070 253.5575350
 132.4633490  70.7326110 245.4776280 132.0201640  71.5135650 245.1460800
 133.0218480  71.0556000 246.1847220 136.7503300  73.5994630 251.0811600
 136.2882670  73.8077650 251.8931540 136.3481410  72.7853980 250.7782270
 141.7507810  74.8203580 252.2108260 140.9001400  74.5209330 252.5317330
 141.5909600  75.0645590 251.2992080 138.8457520  76.3205330 254.3107050
 139.1710930  75.4869080 253.9709280 139.6337850  76.8433850 254.4585380
 135.5792310  70.3536810 240.3582110 134.9546490  70.3496680 241.0835420
 135.4922430  69.4867770 239.9618080 134.5009390  71.2773440 247.3365880
 134.7981720  72.1836270 247.2557900 135.0494950  70.7892220 246.7225450
 132.2547710  75.8559680 243.2057530 132.0288630  75.6396850 244.1104150
 131.4740240  76.2888140 242.8603500 139.4845470  75.8623050 241.8048180
 138.8854360  76.5858850 241.6211800 140.0325080  75.7999830 241.0224630
 134.6946920  76.7545260 253.8717800 134.5990520  75.8139990 253.7218200
 135.5378900  76.9760330 253.4765870 138.0910340  74.4986590 243.8351460
 138.4839910  74.8158790 243.0220150 138.4527190  73.6198470 243.9495980
 129.8257460  73.1658930 252.0251580 129.4320850  74.0134140 252.2324360
 129.1375860  72.5285300 252.2160220 136.4002510  73.2493900 255.0948320
 135.7100830  73.0566100 255.7294410 137.1434810  73.5328540 255.6272620
 127.1274510  71.0887390 246.0581660 126.8387560  71.6590250 246.7706640
 127.8720270  70.6091840 246.4212890 138.6765480  77.0892340 247.9302240
 137.9446600  77.5979150 248.2792340 138.2789820  76.2722320 247.6291020
 135.1142870  73.7646540 246.3354730 135.1178930  73.3236490 245.4859270
 136.0093990  74.0863870 246.4426550 130.9645250  73.6473030 245.2948940
 130.6245300  74.1248260 246.0515990 130.2022570  73.1938150 244.9350040
 135.1763020  74.7658620 239.3261490 135.2975840  74.7245100 240.2747310
 134.7911530  75.6282770 239.1708220 139.1391390  72.5426020 247.3425180
 139.1564130  72.9934670 248.1867030 138.8906970  71.6431660 247.5558620
 134.1884520  77.0759760 238.7244790 133.6201420  76.6278010 238.0980700
 134.8973520  77.4352540 238.1909940 142.5662140  69.9558200 253.1811560
 142.8907910  69.2247860 253.7069540 142.6018650  69.6371840 252.2792550
 129.2653700  80.9771780 252.6011520 128.8808490  80.3365450 253.1994480
 129.5765890  81.6807900 253.1706250 135.4150840  77.8248320 248.0820140
 135.7820970  77.3506890 248.8281480 135.2255900  78.6989890 248.4228480
 128.2791330  72.5692010 244.2113610 127.9938250  72.2047680 245.0492230
 128.2170190  71.8372470 243.5976750 133.2050210  76.8656960 250.4004350
 132.9007280  77.7448940 250.6254710 134.1596670  76.9256750 250.4361790
 131.7332000  81.0717950 240.9971200 130.9594260  80.5315570 240.8369920
 132.4626630  80.5524560 240.6588960 142.4919980  80.0683310 246.7897590
 143.2119100  80.5638600 246.3993700 142.2901800  79.3901200 246.1451460
 137.9529920  71.4621270 240.9326980 137.1394530  70.9634440 240.8572290
 137.7591870  72.3019520 240.5163330 137.8738780  80.1392370 252.6766590
 137.8076090  79.2188040 252.4224180 137.2443920  80.2367810 253.3911230
 140.6678310  75.8340920 239.2289140 141.5557930  76.1458150 239.0540480
 140.6383400  74.9613170 238.8369720 131.7769400  80.7398330 244.6350010
 132.2948070  79.9366590 244.5806900 131.3253420  80.6777470 245.4766840
 136.6638900  82.0064610 239.9077310 137.0054600  82.7506840 239.4120630
 135.8351610  82.3195730 240.2702140 129.2613940  77.7059700 251.5475710
 128.9028880  78.3713550 252.1349050 128.9668500  76.8743250 251.9188330
 132.4627060  78.1643940 254.4315260 132.1627200  78.3101120 253.5343080
 133.2338300  77.6049230 254.3388650 137.8055510  82.9612940 252.4270390
 137.8200050  82.0293900 252.2089300 137.0980610  83.0472700 253.0660160
 142.9392580  77.1452760 238.6969000 142.8556300  77.5766980 237.8465440
 143.6586770  77.6051110 239.1295820 144.0166720  79.6020280 251.7738970
 143.2914910  80.1949060 251.5768360 144.5442180  79.5943820 250.9752340
 143.9679830  83.9995020 241.4251130 143.3255990  83.3450640 241.6994850
 143.5810490  84.4050110 240.6491800 139.5466310  81.3280450 245.2722820
 139.8990130  80.7308580 244.6124190 138.6628640  81.0024680 245.4431070
 135.6329590  82.0878140 242.6793230 136.3200720  82.6347350 243.0600820
 134.8462010  82.6318870 242.7142840 127.7721990  77.7050960 238.1710310
 128.6416840  77.9875760 238.4546230 127.2812310  78.5186830 238.0559120
 134.9356800  79.0924170 242.2918590 135.3919580  79.9029420 242.5178780
 134.5845010  78.7747310 243.1237080 137.2389410  84.6030510 249.5210890
 137.8831630  84.8089890 250.1984310 137.6018850  83.8418910 249.0681740
 130.8368580  69.4361820 242.7641110 130.7083210  69.4279720 243.7126030
 130.0130600  69.7744910 242.4132120 138.5121490  82.6062860 248.2388340
 139.1543720  81.9056020 248.3520510 139.0370840  83.3861300 248.0585230
 142.3577210  82.8911480 237.9627480 142.1314790  82.1741920 238.5552120
 141.9673410  82.6423920 237.1249230 140.2859110  83.4057760 251.4424400
 140.6215350  83.9924450 252.1202320 139.3659450  83.2750470 251.6722190
 127.8362510  71.1952940 252.2247810 127.1221030  71.3949860 252.8300420
 128.2557550  70.4192510 252.5962610 141.9393460  80.8083420 239.6241640
 141.6515160  81.2696110 240.4119520 142.7345630  80.3481190 239.8925860
 136.1147690  83.4549090 254.6112460 135.7944560  82.7358330 255.1558150
 135.4406050  84.1304160 254.6848520 134.1561860  84.3009540 239.5545610
 134.1471960  85.0339230 238.9390120 133.2360220  84.0541120 239.6472570
 129.7568500  79.5224430 240.2992370 129.1496450  80.2623330 240.3087670
 130.2317850  79.6123790 239.4730570 139.3301290  73.6875250 249.9749260
 139.6982110  72.8670460 250.3028830 138.4699490  73.7477140 250.3904910
 142.6963320  72.6432190 240.7836820 142.0676480  72.7477860 240.0695050
 142.2015240  72.8628970 241.5730700 137.1421460  84.3637780 238.2170800
 137.2433440  84.1601770 237.2872780 136.2423200  84.1096060 238.4218580
 134.6647350  74.9218140 242.1994700 133.9563500  75.3904480 242.6408310
 134.9491830  74.2640150 242.8339890 136.2903280  76.3414840 250.1987230
 136.7888530  76.8160660 250.8639080 136.4326230  75.4178360 250.4057260
 138.6962780  71.6468800 243.6390490 138.5730560  71.6654930 242.6900000
 139.6447340  71.6947740 243.7588890 135.7839570  86.8824100 242.9118470
 136.0381070  86.8445490 241.9897840 134.8352050  86.7557430 242.9046720
 132.8682370  73.2303220 239.5745410 133.7172900  73.6673370 239.5085600
 132.5013640  73.5423480 240.4017470 143.4970140  72.5582800 251.0415620
 142.9943740  73.2988200 251.3809430 144.3126800  72.9466800 250.7252410
 141.7892150  77.8015980 244.4876980 140.8482290  77.8166210 244.6624670
 142.1036220  77.0151940 244.9337280 131.7673790  79.4835580 238.0480940
 132.5337060  79.3716940 238.6106370 131.8448480  78.7873550 237.3957710
 130.4620550  76.9160650 238.7313830 130.5424140  75.9688160 238.8431230
 131.3540300  77.2467530 238.8374490 143.7917730  84.9724830 246.1631240
 143.9165150  85.7956000 246.6355050 144.6583290  84.7615560 245.8155390
 130.2693540  86.2502110 255.0233950 131.0706270  86.5714160 255.4369350
 129.7545360  85.8897690 255.7453860 134.3737570  86.2386350 237.6573940
 135.1666180  86.5275180 237.2055730 133.8541920  85.8078520 236.9786420
 139.1058170  82.3581980 254.9709360 138.4996330  82.3813580 254.2305110
 138.8012280  81.6265020 255.5076610 140.5358540  86.0862270 253.5818770
 141.4880290  86.0020290 253.5319010 140.3886760  86.7503980 254.2552560
 143.4267740  85.4656480 239.0810680 143.1409250  85.0521620 238.2664860
 143.2287290  86.3944190 238.9611200 127.9891350  78.7375570 253.9670000
 128.4930370  78.1582850 254.5386230 127.2498770  79.0215800 254.5046370
 134.8914970  81.4589760 237.5216290 134.7865610  80.8442110 238.2477670
 134.7239190  80.9355650 236.7379300 135.0429290  80.1446560 253.5005520
 134.2774960  80.7131560 253.4160190 135.2245250  79.8522770 252.6073750
 138.1317700  80.5209790 238.1258280 137.5827800  80.9679090 238.7701020
 138.7536960  80.0159040 238.6495950 142.1852640  81.8751890 254.0580540
 142.9262110  82.2127650 253.5548000 141.4225320  82.0443950 253.5050310
 130.0214430  76.8805160 254.8620070 130.0619770  76.5819030 255.7705300
 130.8759930  77.2812770 254.7027590 133.7992820  79.4800710 240.0223580
 134.2209240  79.3140580 240.8654970 133.9243660  78.6700940 239.5278720
 131.9620240  75.4597260 252.8294560 131.4316700  74.9688210 252.2017900
 132.6308310  75.8881460 252.2952490 136.3120460  78.5038320 237.2700680
 136.8326120  77.7887340 236.9041830 136.9588860  79.1424190 237.5701190
 140.8598300  79.9266720 252.5935750 141.2739320  80.0811800 253.4426170
 139.9249300  80.0521940 252.7561530 141.3320470  77.2662880 254.5974900
 141.9141240  76.5115200 254.5095380 141.5082240  77.7970320 253.8206380
 132.4492540  72.4259630 252.9091850 132.3549410  71.8080380 252.1842720
 131.8689930  73.1525920 252.6821760 135.2153980  70.9832870 249.9419240
 134.7671280  71.0057130 249.0964790 134.5819180  70.5851890 250.5389540
 135.6213530  79.8787200 250.5631680 136.0401640  80.7219930 250.3907920
 134.7022160  80.0159240 250.3338460 137.9577430  77.6103380 251.9469520
 138.0773640  77.0144520 252.6864360 138.8171430  77.6473070 251.5270820
 140.2965330  78.1640570 250.5232030 139.7700550  78.6883190 249.9197170
 140.6396670  78.7967960 251.1541760 132.6951720  75.5533940 236.9681740
 132.4940780  74.6901300 237.3295080 132.5243770  75.4667300 236.0303340
 133.4720950  86.1840210 251.6789410 132.9342040  86.9086270 251.3598110
 133.7254910  85.7070550 250.8886750 134.7246200  74.1524730 253.2045340
 135.3145890  73.8440580 253.8923160 133.9066440  73.6804480 253.3605240
 139.5439630  73.7690540 253.4378360 138.8555150  73.1072080 253.3728350
 140.2645650  73.3228810 253.8826820 140.1740030  70.3642170 239.4968620
 140.4542320  69.5210070 239.8528040 139.4005760  70.5965280 240.0107370
 131.4934520  72.6534560 236.9559620 131.7960420  72.6601990 236.0478770
 132.2329110  72.3032420 237.4527280 136.3283160  87.4191420 251.9376060
 136.2541860  88.3226560 252.2448430 135.4262000  87.1003320 251.9098130
 134.7119450  71.5969180 237.9415820 134.3641450  70.9193170 237.3618270
 134.9132220  71.1358690 238.7559210 136.8768490  86.5849930 239.5602420
 137.7719280  86.9234900 239.5821180 136.9086120  85.8629340 238.9326700
 130.5164650  81.9576980 237.7889420 130.9539520  82.5006650 238.4447000
 131.0012380  81.1323930 237.7985760 143.8562840  85.1153600 252.2668620
 143.2564830  85.1746160 251.5232540 143.9856740  84.1758580 252.3965470
 145.0964290  82.8571420 237.6038330 144.2657250  82.9248070 238.0745560
 145.2736120  83.7475540 237.3005190 144.5520750  79.6018900 240.1072530
 145.3139660  80.1715550 240.2132220 144.5675120  79.0346100 240.8780840
 145.5580720  80.4569000 244.9514460 145.9289550  79.6736320 244.5450430
 146.1982650  81.1458100 244.7731760 142.5414480  81.8405580 250.3644780
 141.7274320  82.2702740 250.6270570 142.9488680  82.4523990 249.7513830
 144.6039920  79.8953270 237.2645050 144.8788760  80.8032150 237.1364270
 144.4150660  79.8315800 238.2007040 141.0015530  72.9198120 238.5598680
 141.4200410  72.7329100 237.7195340 140.6951590  72.0677170 238.8701610
 144.5005260  77.8322260 242.2574480 144.1248860  77.0650190 241.8255770
 143.7708380  78.2144960 242.7449410 129.0901020  78.5109400 248.8783530
 129.4574060  78.4236800 249.7579550 128.5211840  77.7475950 248.7790390
 143.8904880  76.9793780 251.8914000 143.6590970  76.7506530 250.9911950
 144.1509430  77.8993330 251.8458890 128.6417020  75.4218490 252.7841950
 127.7473070  75.3885250 253.1235660 129.1814570  75.6205280 253.5493200
 142.3292950  72.2050210 254.6693700 143.2063130  72.2133610 255.0527700
 142.3413790  71.4681050 254.0586050 143.7756220  76.0579750 245.5581720
 144.2993700  75.5642400 244.9271890 144.3615640  76.1930110 246.3029290
 143.9545940  76.1419620 249.0801270 143.0048650  76.1083160 249.1946260
 144.1358950  77.0519730 248.8451040 143.2656190  75.3153100 241.4974130
 143.7615310  75.0823970 242.2823010 143.0672260  74.4764940 241.0811770
 129.1456730  69.6966820 247.1325170 129.7932920  69.1464200 246.6920330
 129.5658570  69.9509970 247.9540980 144.6943350  73.9514050 244.0311810
 144.5842630  73.7970090 244.9694080 145.4550940  73.4234990 243.7887220
 143.0409070  69.8908180 250.4894810 143.6781290  70.5042320 250.8554000
 143.1883960  69.9268840 249.5444040 145.5833620  71.7821970 237.2717950
 146.5082930  71.6503150 237.0636240 145.5609410  71.8614790 238.2254400
 145.6572110  72.5532630 239.8974660 144.8623610  72.4877750 240.4267570
 145.8615390  73.4883270 239.8860010 142.5990530  86.5924180 243.8913050
 143.1949600  86.2708750 243.2147470 142.8568680  86.1196000 244.6826320
 128.8988730  69.8522490 249.8750490 128.5503550  70.3086310 250.6408670
 128.5676430  68.9579620 249.9572920 130.5053100  83.0242090 254.0403680
 130.4622730  82.6535000 254.9218140 130.6364110  83.9619660 254.1805500
 134.2059130  84.5801680 249.6413400 133.9650490  84.8476240 248.7543920
 135.1461770  84.7507410 249.6964260 136.4113550  71.0434370 253.3969910
 136.3502440  71.6356200 254.1465320 137.3513930  70.9360330 253.2520170
 139.0488110  70.7004430 253.0362200 139.6628520  71.0183720 252.3743280
 139.5937670  70.2153020 253.6558060 145.4663290  86.5996060 250.4424040
 144.9721570  86.9964930 249.7251170 144.8576580  85.9745270 250.8361320
 129.5709370  69.3798690 253.1501260 130.1192360  69.1986740 252.3867370
 129.6364680  68.5892800 253.6857570 139.7896150  69.2636570 249.3631490
 138.9155990  69.5971680 249.1604420 139.6806900  68.7909750 250.1883360
 140.6968130  71.4707440 250.7473210 140.3681490  70.6559200 250.3674940
 141.6450430  71.4277250 250.6238900 143.1502740  87.2419480 247.7210780
 142.6905710  87.9935290 247.3468800 142.5215200  86.5225950 247.6625580
 136.3193960  86.4416210 247.7227890 136.6071770  86.1870510 246.8460900
 136.8317180  85.8893570 248.3133460 137.5370970  70.1806410 248.3024400
 136.7542760  70.6551910 248.5821160 137.2433900  69.2761240 248.1937580
 142.0892040  70.8829510 246.3473490 142.5300130  70.8274610 245.4995090
 141.8199630  71.7987520 246.4183670 143.9530610  70.5144750 244.3582310
 143.8919010  69.5705970 244.2113330 144.7322640  70.6224840 244.9035770
 135.4225190  72.5993160 243.8140430 134.6099700  72.2250050 243.4736310
 135.9266830  71.8438240 244.1161620 139.9250170  69.2635610 245.0523500
 140.5279540  69.8355820 245.5272020 139.1843160  69.8275050 244.8297400
 143.0684770  69.6657170 240.3263780 143.2635400  70.5640620 240.5931210
 142.2814640  69.4344250 240.8196730 131.2536530  71.0117940 239.3640090
 131.7829290  70.2247740 239.2348040 131.8864850  71.6909130 239.5975620
 133.4474370  70.7493080 242.4185480 132.8177110  70.0480390 242.5855610
 132.9079510  71.5097210 242.2018640 136.3866320  87.3632310 255.0896090
 137.3133630  87.1276580 255.1332050 136.3716750  88.1904310 254.6082120
 144.6211380  86.9057880 242.0870340 144.7963570  86.2195620 241.4431260
 143.9232950  87.4304930 241.6947010 133.5729930  70.0277060 254.8537970
 133.2914200  70.5310660 254.0898790 133.9549630  69.2298810 254.4880100
 132.4639030  87.2952720 239.6405650 133.1957850  87.0112000 239.0929540
 132.7232700  87.0566000 240.5305030 140.1745390  69.4430640 255.4318440
 140.0610840  69.7625250 256.3269960 140.9915130  69.8443150 255.1355720
 142.9543880  86.5902170 254.9137130 143.7469200  86.0951400 254.7063090
 143.2477030  87.2692310 255.5212740 139.0803540  77.4623110 225.7953180
 138.9997590  76.5477720 225.5244890 138.6667960  77.9590180 225.0892890
 137.2121580  79.2402130 227.6762450 136.4363680  78.7602570 227.9661020
 137.8634510  78.5607780 227.5018610 137.6835740  74.7229700 227.9101540
 138.0600560  73.8501580 227.7975210 137.5855250  75.0588400 227.0191980
 141.4659860  72.2180140 224.8429880 142.2869480  71.7276710 224.8855360
 141.4993940  72.8077800 225.5961720 133.6548480  76.0641700 227.7044160
 134.1626700  76.5622670 228.3449180 134.1861720  75.2876900 227.5283520
 145.7559410  74.2346890 231.4073510 145.0511580  74.6228600 230.8888620
 146.0217330  74.9297180 232.0094440 141.7021340  74.1580520 227.6157420
 140.9976910  74.4465410 228.1960530 142.0633500  74.9680630 227.2556980
 131.6199910  72.4150220 229.9778030 131.9616720  73.2592270 229.6831900
 130.6815720  72.5633960 230.0943370 132.4006530  82.3116240 231.9630260
 133.0180530  82.9867320 231.6814710 131.5399650  82.7204220 231.8717760
 144.7708260  73.6035310 228.0066630 143.8233170  73.6374290 228.1382060
 145.0958250  74.4174260 228.3915990 144.1990400  78.9216840 230.0128930
 143.3709030  78.9909930 229.5379060 144.7940880  79.5071150 229.5444760
 141.7205850  79.5301620 223.5417990 141.1018270  79.1921170 222.8944290
 141.7030300  78.8861380 224.2497180 141.1632410  75.7086160 230.9583800
 140.7503590  76.5339870 231.2123790 140.4308360  75.1231200 230.7660160
 133.2965200  78.4946060 225.8202470 132.8922200  77.7823310 225.3248370
 133.3828320  78.1499300 226.7090510 141.8532510  85.7545490 231.6464780
 141.3763070  86.5617680 231.4537390 141.1694300  85.1023820 231.7990990
 132.8565330  81.9195310 234.6349480 131.9593860  82.1435280 234.8822880
 132.8818200  82.0430250 233.6860880 139.8970550  78.7688430 220.5490740
 140.3363830  77.9310860 220.4028560 140.6098970  79.4017830 220.6354880
 131.6836550  78.7908630 233.2106850 131.5444320  79.6631430 233.5794250
 130.8017910  78.4481440 233.0654790 133.4816900  84.7330330 235.4192000
 133.4532330  85.1373280 234.5520430 133.3181870  83.8040690 235.2563600
 143.4787690  70.0231240 218.8631780 143.1660350  70.1158070 219.7630850
 144.2400160  70.6012270 218.8129210 145.4331720  85.5157430 236.7156170
 145.9091440  85.9940320 237.3945250 146.0538880  85.4474920 235.9901670
 127.6355200  80.5606180 229.1277760 127.7135620  80.6954950 228.1833480
 128.2496880  79.8522070 229.3205880 144.8364970  82.7070280 233.8756180
 144.9628030  82.4682160 232.9573360 144.8786350  81.8754820 234.3478260
 138.6981710  86.4098280 232.4450990 139.2126380  86.3206290 233.2473420
 137.8550790  86.7557980 232.7378900 144.6888980  74.7602740 234.8405920
 144.0733250  75.2682410 234.3121380 144.3685400  73.8601070 234.7831860
 127.6914720  81.6020350 231.6672220 127.8545760  81.1325710 230.8491590
 128.1567170  81.0943910 232.3321060 136.7503300  73.5994630 232.3068110
 136.2882670  73.8077650 233.1188050 136.3481410  72.7853980 232.0038780
 141.7507810  74.8203580 233.4364770 140.9001400  74.5209330 233.7573840
 141.5909600  75.0645590 232.5248590 138.8457520  76.3205330 235.5363560
 139.1710930  75.4869080 235.1965790 139.6337850  76.8433850 235.6841890
 134.5009390  71.2773440 228.5622390 134.7981720  72.1836270 228.4814410
 135.0494950  70.7892220 227.9481960 139.4845470  75.8623050 223.0304690
 138.8854360  76.5858850 222.8468310 140.0325080  75.7999830 222.2481140
 134.6946920  76.7545260 235.0974310 134.5990520  75.8139990 234.9474710
 135.5378900  76.9760330 234.7022380 138.0910340  74.4986590 225.0607970
 138.4839910  74.8158790 224.2476660 138.4527190  73.6198470 225.1752490
 136.4002510  73.2493900 236.3204830 135.7100830  73.0566100 236.9550920
 137.1434810  73.5328540 236.8529130 138.6765480  77.0892340 229.1558750
 137.9446600  77.5979150 229.5048850 138.2789820  76.2722320 228.8547530
 135.1142870  73.7646540 227.5611240 135.1178930  73.3236490 226.7115780
 136.0093990  74.0863870 227.6683060 130.9645250  73.6473030 226.5205450
 130.6245300  74.1248260 227.2772500 130.2022570  73.1938150 226.1606550
 139.1391390  72.5426020 228.5681690 139.1564130  72.9934670 229.4123540
 138.8906970  71.6431660 228.7815130 142.5662140  69.9558200 234.4068070
 142.8907910  69.2247860 234.9326050 142.6018650  69.6371840 233.5049060
 129.2653700  80.9771780 233.8268030 128.8808490  80.3365450 234.4250990
 129.5765890  81.6807900 234.3962760 135.4150840  77.8248320 229.3076650
 135.7820970  77.3506890 230.0537990 135.2255900  78.6989890 229.6484990
 133.2050210  76.8656960 231.6260860 132.9007280  77.7448940 231.8511220
 134.1596670  76.9256750 231.6618300 142.4919980  80.0683310 228.0154100
 143.2119100  80.5638600 227.6250210 142.2901800  79.3901200 227.3707970
 137.8738780  80.1392370 233.9023100 137.8076090  79.2188040 233.6480690
 137.2443920  80.2367810 234.6167740 140.6678310  75.8340920 220.4545650
 141.5557930  76.1458150 220.2796990 140.6383400  74.9613170 220.0626230
 129.2613940  77.7059700 232.7732220 128.9028880  78.3713550 233.3605560
 128.9668500  76.8743250 233.1444840 132.4627060  78.1643940 235.6571770
 132.1627200  78.3101120 234.7599590 133.2338300  77.6049230 235.5645160
 137.8055510  82.9612940 233.6526900 137.8200050  82.0293900 233.4345810
 137.0980610  83.0472700 234.2916670 142.9392580  77.1452760 219.9225510
 142.8556300  77.5766980 219.0721950 143.6586770  77.6051110 220.3552330
 144.0166720  79.6020280 232.9995480 143.2914910  80.1949060 232.8024870
 144.5442180  79.5943820 232.2008850 137.2389410  84.6030510 230.7467400
 137.8831630  84.8089890 231.4240820 137.6018850  83.8418910 230.2938250
 141.9393460  80.8083420 220.8498150 141.6515160  81.2696110 221.6376030
 142.7345630  80.3481190 221.1182370 128.1235100  85.1833200 234.4370850
 128.2326220  84.2427940 234.2966240 127.4715660  85.4487950 233.7884580
 136.1147690  83.4549090 235.8368970 135.7944560  82.7358330 236.3814660
 135.4406050  84.1304160 235.9105030 139.3301290  73.6875250 231.2005770
 139.6982110  72.8670460 231.5285340 138.4699490  73.7477140 231.6161420
 142.6963320  72.6432190 222.0093330 142.0676480  72.7477860 221.2951560
 142.2015240  72.8628970 222.7987210 136.2903280  76.3414840 231.4243740
 136.7888530  76.8160660 232.0895590 136.4326230  75.4178360 231.6313770
 138.6962780  71.6468800 224.8647000 138.5730560  71.6654930 223.9156510
 139.6447340  71.6947740 224.9845400 143.4970140  72.5582800 232.2672130
 142.9943740  73.2988200 232.6065940 144.3126800  72.9466800 231.9508920
 141.7892150  77.8015980 225.7133490 140.8482290  77.8166210 225.8881180
 142.1036220  77.0151940 226.1593790 130.2693540  86.2502110 236.2490460
 131.0706270  86.5714160 236.6625860 129.7545360  85.8897690 236.9710370
 139.1058170  82.3581980 236.1965870 138.4996330  82.3813580 235.4561620
 138.8012280  81.6265020 236.7333120 140.5358540  86.0862270 234.8075280
 141.4880290  86.0020290 234.7575520 140.3886760  86.7503980 235.4809070
 127.9891350  78.7375570 235.1926510 128.4930370  78.1582850 235.7642740
 127.2498770  79.0215800 235.7302880 135.0429290  80.1446560 234.7262030
 134.2774960  80.7131560 234.6416700 135.2245250  79.8522770 233.8330260
 142.1852640  81.8751890 235.2837050 142.9262110  82.2127650 234.7804510
 141.4225320  82.0443950 234.7306820 130.0214430  76.8805160 236.0876580
 130.0619770  76.5819030 236.9961810 130.8759930  77.2812770 235.9284100
 131.9620240  75.4597260 234.0551070 131.4316700  74.9688210 233.4274410
 132.6308310  75.8881460 233.5209000 140.8598300  79.9266720 233.8192260
 141.2739320  80.0811800 234.6682680 139.9249300  80.0521940 233.9818040
 141.3320470  77.2662880 235.8231410 141.9141240  76.5115200 235.7351890
 141.5082240  77.7970320 235.0462890 132.4492540  72.4259630 234.1348360
 132.3549410  71.8080380 233.4099230 131.8689930  73.1525920 233.9078270
 135.2153980  70.9832870 231.1675750 134.7671280  71.0057130 230.3221300
 134.5819180  70.5851890 231.7646050 135.6213530  79.8787200 231.7888190
 136.0401640  80.7219930 231.6164430 134.7022160  80.0159240 231.5594970
 137.9577430  77.6103380 233.1726030 138.0773640  77.0144520 233.9120870
 138.8171430  77.6473070 232.7527330 140.2965330  78.1640570 231.7488540
 139.7700550  78.6883190 231.1453680 140.6396670  78.7967960 232.3798270
 133.4720950  86.1840210 232.9045920 132.9342040  86.9086270 232.5854620
 133.7254910  85.7070550 232.1143260 134.7246200  74.1524730 234.4301850
 135.3145890  73.8440580 235.1179670 133.9066440  73.6804480 234.5861750
 139.5439630  73.7690540 234.6634870 138.8555150  73.1072080 234.5984860
 140.2645650  73.3228810 235.1083330 140.1740030  70.3642170 220.7225130
 140.4542320  69.5210070 221.0784550 139.4005760  70.5965280 221.2363880
 136.3283160  87.4191420 233.1632570 136.2541860  88.3226560 233.4704940
 135.4262000  87.1003320 233.1354640 143.8562840  85.1153600 233.4925130
 143.2564830  85.1746160 232.7489050 143.9856740  84.1758580 233.6221980
 144.5520750  79.6018900 221.3329040 145.3139660  80.1715550 221.4388730
 144.5675120  79.0346100 222.1037350 145.5580720  80.4569000 226.1770970
 145.9289550  79.6736320 225.7706940 146.1982650  81.1458100 225.9988270
 142.5414480  81.8405580 231.5901290 141.7274320  82.2702740 231.8527080
 142.9488680  82.4523990 230.9770340 144.6039920  79.8953270 218.4901560
 144.8788760  80.8032150 218.3620780 144.4150660  79.8315800 219.4263550
 141.0015530  72.9198120 219.7855190 141.4200410  72.7329100 218.9451850
 140.6951590  72.0677170 220.0958120 144.5005260  77.8322260 223.4830990
 144.1248860  77.0650190 223.0512280 143.7708380  78.2144960 223.9705920
 129.0901020  78.5109400 230.1040040 129.4574060  78.4236800 230.9836060
 128.5211840  77.7475950 230.0046900 143.8904880  76.9793780 233.1170510
 143.6590970  76.7506530 232.2168460 144.1509430  77.8993330 233.0715400
 128.6417020  75.4218490 234.0098460 127.7473070  75.3885250 234.3492170
 129.1814570  75.6205280 234.7749710 142.3292950  72.2050210 235.8950210
 143.2063130  72.2133610 236.2784210 142.3413790  71.4681050 235.2842560
 143.7756220  76.0579750 226.7838230 144.2993700  75.5642400 226.1528400
 144.3615640  76.1930110 227.5285800 143.9545940  76.1419620 230.3057780
 143.0048650  76.1083160 230.4202770 144.1358950  77.0519730 230.0707550
 143.2656190  75.3153100 222.7230640 143.7615310  75.0823970 223.5079520
 143.0672260  74.4764940 222.3068280 144.6943350  73.9514050 225.2568320
 144.5842630  73.7970090 226.1950590 145.4550940  73.4234990 225.0143730
 143.0409070  69.8908180 231.7151320 143.6781290  70.5042320 232.0810510
 143.1883960  69.9268840 230.7700550 145.5833620  71.7821970 218.4974460
 146.5082930  71.6503150 218.2892750 145.5609410  71.8614790 219.4510910
 145.6572110  72.5532630 221.1231170 144.8623610  72.4877750 221.6524080
 145.8615390  73.4883270 221.1116520 130.5053100  83.0242090 235.2660190
 130.4622730  82.6535000 236.1474650 130.6364110  83.9619660 235.4062010
 136.4113550  71.0434370 234.6226420 136.3502440  71.6356200 235.3721830
 137.3513930  70.9360330 234.4776680 139.0488110  70.7004430 234.2618710
 139.6628520  71.0183720 233.5999790 139.5937670  70.2153020 234.8814570
 145.4663290  86.5996060 231.6680550 144.9721570  86.9964930 230.9507680
 144.8576580  85.9745270 232.0617830 130.3441130  85.9704340 232.3857970
 129.7501450  85.8389040 233.1248010 130.3364970  85.1342480 231.9200070
 139.7896150  69.2636570 230.5888000 138.9155990  69.5971680 230.3860930
 139.6806900  68.7909750 231.4139870 140.6968130  71.4707440 231.9729720
 140.3681490  70.6559200 231.5931450 141.6450430  71.4277250 231.8495410
 129.9753360  83.3362720 231.3366010 129.2487420  82.7168010 231.2691960
 130.0362510  83.7303330 230.4664090 137.5370970  70.1806410 229.5280910
 136.7542760  70.6551910 229.8077670 137.2433900  69.2761240 229.4194090
 142.0892040  70.8829510 227.5730000 142.5300130  70.8274610 226.7251600
 141.8199630  71.7987520 227.6440180 143.9530610  70.5144750 225.5838820
 143.8919010  69.5705970 225.4369840 144.7322640  70.6224840 226.1292280
 139.9250170  69.2635610 226.2780010 140.5279540  69.8355820 226.7528530
 139.1843160  69.8275050 226.0553910 143.0684770  69.6657170 221.5520290
 143.2635400  70.5640620 221.8187720 142.2814640  69.4344250 222.0453240
 136.3866320  87.3632310 236.3152600 137.3133630  87.1276580 236.3588560
 136.3716750  88.1904310 235.8338630 133.5729930  70.0277060 236.0794480
 133.2914200  70.5310660 235.3155300 133.9549630  69.2298810 235.7136610
 140.1745390  69.4430640 236.6574950 140.0610840  69.7625250 237.5526470
 140.9915130  69.8443150 236.3612230 142.9543880  86.5902170 236.1393640
 143.7469200  86.0951400 235.9319600 143.2477030  87.2692310 236.7469250
 144.6888980  74.7602740 216.0662430 144.0733250  75.2682410 215.5377890
 144.3685400  73.8601070 216.0088370 136.7503300  73.5994630 213.5324620
 136.2882670  73.8077650 214.3444560 136.3481410  72.7853980 213.2295290
 141.7507810  74.8203580 214.6621280 140.9001400  74.5209330 214.9830350
 141.5909600  75.0645590 213.7505100 138.8457520  76.3205330 216.7620070
 139.1710930  75.4869080 216.4222300 139.6337850  76.8433850 216.9098400
 135.1142870  73.7646540 208.7867750 135.1178930  73.3236490 207.9372290
 136.0093990  74.0863870 208.8939570 142.5662140  69.9558200 215.6324580
 142.8907910  69.2247860 216.1582560 142.6018650  69.6371840 214.7305570
 143.4970140  72.5582800 213.4928640 142.9943740  73.2988200 213.8322450
 144.3126800  72.9466800 213.1765430 141.3320470  77.2662880 217.0487920
 141.9141240  76.5115200 216.9608400 141.5082240  77.7970320 216.2719400
 139.5439630  73.7690540 215.8891380 138.8555150  73.1072080 215.8241370
 140.2645650  73.3228810 216.3339840 131.4934520  72.6534560 199.4072640
 131.7960420  72.6601990 198.4991790 132.2329110  72.3032420 199.9040300
 142.3292950  72.2050210 217.1206720 143.2063130  72.2133610 217.5040720
 142.3413790  71.4681050 216.5099070 129.8090380  74.3921300 200.6412920
 130.5182080  73.9704520 200.1560200 129.0930320  74.4596530 200.0096270
 143.0409070  69.8908180 212.9407830 143.6781290  70.5042320 213.3067020
 143.1883960  69.9268840 211.9957060 139.0488110  70.7004430 215.4875220
 139.6628520  71.0183720 214.8256300 139.5937670  70.2153020 216.1071080
 133.4474370  70.7493080 204.8698500 132.8177110  70.0480390 205.0368630
 132.9079510  71.5097210 204.6531660 140.1745390  69.4430640 217.8831460
 140.0610840  69.7625250 218.7782980 140.9915130  69.8443150 217.5868740
 138.3255670  80.8159570 185.9210500 137.7072940  81.2809020 185.3573220
 138.8378920  81.5087050 186.3380010 127.6938870  81.5016100 183.2950130
 127.3166850  81.9903200 182.5635030 127.9511940  82.1741380 183.9256660
 144.7708260  73.6035310 190.4579650 143.8233170  73.6374290 190.5895080
 145.0958250  74.4174260 190.8429010 137.6908560  77.9681320 185.4895760
 136.7637840  77.9018700 185.7184230 137.8433380  78.9061450 185.3751000
 137.6777640  74.2398320 182.4862920 136.7381310  74.4012280 182.5715380
 137.9960900  74.9584000 181.9398910 128.8802830  82.2606370 187.9896960
 128.4730910  82.4020960 187.1350560 129.7715840  81.9766530 187.7868170
 139.4845470  75.8623050 185.4817710 138.8854360  76.5858850 185.2981330
 140.0325080  75.7999830 184.6994160 138.0910340  74.4986590 187.5120990
 138.4839910  74.8158790 186.6989680 138.4527190  73.6198470 187.6265510
 127.3144740  75.0307510 180.9453910 127.2319410  75.9738270 181.0868900
 126.9627800  74.8882420 180.0666260 135.1763020  74.7658620 183.0031020
 135.2975840  74.7245100 183.9516840 134.7911530  75.6282770 182.8477750
 134.1884520  77.0759760 182.4014320 133.6201420  76.6278010 181.7750230
 134.8973520  77.4352540 181.8679470 131.7332000  81.0717950 184.6740730
 130.9594260  80.5315570 184.5139450 132.4626630  80.5524560 184.3358490
 137.9529920  71.4621270 184.6096510 137.1394530  70.9634440 184.5341820
 137.7591870  72.3019520 184.1932860 136.6638900  82.0064610 183.5846840
 137.0054600  82.7506840 183.0890160 135.8351610  82.3195730 183.9471670
 135.6329590  82.0878140 186.3562760 136.3200720  82.6347350 186.7370350
 134.8462010  82.6318870 186.3912370 127.7721990  77.7050960 181.8479840
 128.6416840  77.9875760 182.1315760 127.2812310  78.5186830 181.7328650
 128.1393240  86.9178340 182.4141470 128.4990880  87.5167680 181.7598740
 127.9985580  87.4638230 183.1876500 128.1235100  85.1833200 196.8883870
 128.2326220  84.2427940 196.7479260 127.4715660  85.4487950 196.2397600
 134.1561860  84.3009540 183.2315140 134.1471960  85.0339230 182.6159650
 133.2360220  84.0541120 183.3242100 129.7568500  79.5224430 183.9761900
 129.1496450  80.2623330 183.9857200 130.2317850  79.6123790 183.1500100
 142.6963320  72.6432190 184.4606350 142.0676480  72.7477860 183.7464580
 142.2015240  72.8628970 185.2500230 138.6962780  71.6468800 187.3160020
 138.5730560  71.6654930 186.3669530 139.6447340  71.6947740 187.4358420
 131.7673790  79.4835580 181.7250470 132.5337060  79.3716940 182.2875900
 131.8448480  78.7873550 181.0727240 130.4620550  76.9160650 182.4083360
 130.5424140  75.9688160 182.5200760 131.3540300  77.2467530 182.5144020
 131.2635260  87.0656040 189.5117900 131.9997740  86.5171500 189.7826470
 131.6476180  87.9312050 189.3723890 128.1480740  83.1329610 185.3859410
 127.2220520  83.3750750 185.3764820 128.6137170  83.9603870 185.2644160
 134.8914970  81.4589760 181.1985820 134.7865610  80.8442110 181.9247200
 134.7239190  80.9355650 180.4148830 138.1317700  80.5209790 181.8027810
 137.5827800  80.9679090 182.4470550 138.7536960  80.0159040 182.3265480
 130.0214430  76.8805160 198.5389600 130.0619770  76.5819030 199.4474830
 130.8759930  77.2812770 198.3797120 133.7992820  79.4800710 183.6993110
 134.2209240  79.3140580 184.5424500 133.9243660  78.6700940 183.2048250
 132.6951720  75.5533940 180.6451270 132.4940780  74.6901300 181.0064610
 132.5243770  75.4667300 179.7072870 134.7119450  71.5969180 181.6185350
 134.3641450  70.9193170 181.0387800 134.9132220  71.1358690 182.4328740
 130.5164650  81.9576980 181.4658950 130.9539520  82.5006650 182.1216530
 131.0012380  81.1323930 181.4755290 127.7310450  84.7466010 188.9179210
 128.0613460  83.8787070 188.6857850 128.1601450  84.9524530 189.7484170
 132.3272370  83.0775020 186.5781180 132.0267910  82.9539990 187.4785090
 132.2209860  82.2183610 186.1696910 128.2200660  85.6136600 191.6560840
 127.7831650  85.7937400 192.4884990 128.7878340  86.3711220 191.5142560
 129.8090380  74.3921300 181.8669430 130.5182080  73.9704520 181.3816710
 129.0930320  74.4596530 181.2352780 129.4564540  70.4460630 180.9072080
 130.1792670  70.9869570 181.2253300 129.7289060  70.1724050 180.0313620
 133.5798460  85.5507720 190.5728440 134.0963480  84.9395080 190.0476700
 134.2295840  86.0536500 191.0639450 142.0892040  70.8829510 190.0243020
 142.5300130  70.8274610 189.1764620 141.8199630  71.7987520 190.0953200
 143.9530610  70.5144750 188.0351840 143.8919010  69.5705970 187.8882860
 144.7322640  70.6224840 188.5805300 128.2583360  86.6537110 186.9975790
 128.0905400  86.0207790 187.6957680 127.3917870  86.8596510 186.6469980
 139.9250170  69.2635610 188.7293030 140.5279540  69.8355820 189.2041550
 139.1843160  69.8275050 188.5066930 129.8646060  85.3470340 184.4425930
 129.3393680  85.7278370 183.7387890 129.7890640  85.9721110 185.1635640
 132.4639030  87.2952720 183.3175180 133.1957850  87.0112000 182.7699070
 132.7232700  87.0566000 184.2074560 131.6253820  83.4117450 183.3221510
 130.9962700  83.8802550 183.8707340 131.7401650  82.5666670 183.7567700
 132.4006530  82.3116240 175.6399790 133.0180530  82.9867320 175.3584240
 131.5399650  82.7204220 175.5487290 132.8565330  81.9195310 178.3119010
 131.9593860  82.1435280 178.5592410 132.8818200  82.0430250 177.3630410
 127.6914720  81.6020350 175.3441750 127.8545760  81.1325710 174.5261120
 128.1567170  81.0943910 176.0090590 138.8457520  76.3205330 179.2133090
 139.1710930  75.4869080 178.8735320 139.6337850  76.8433850 179.3611420
 134.6946920  76.7545260 178.7743840 134.5990520  75.8139990 178.6244240
 135.5378900  76.9760330 178.3791910 136.4002510  73.2493900 179.9974360
 135.7100830  73.0566100 180.6320450 137.1434810  73.5328540 180.5298660
 129.2653700  80.9771780 177.5037560 128.8808490  80.3365450 178.1020520
 129.5765890  81.6807900 178.0732290 132.4627060  78.1643940 179.3341300
 132.1627200  78.3101120 178.4369120 133.2338300  77.6049230 179.2414690
 130.2693540  86.2502110 179.9259990 131.0706270  86.5714160 180.3395390
 129.7545360  85.8897690 180.6479900 127.9891350  78.7375570 178.8696040
 128.4930370  78.1582850 179.4412270 127.2498770  79.0215800 179.4072410
 130.0214430  76.8805160 179.7646110 130.0619770  76.5819030 180.6731340
 130.8759930  77.2812770 179.6053630 139.5439630  73.7690540 178.3404400
 138.8555150  73.1072080 178.2754390 140.2645650  73.3228810 178.7852860
 130.5053100  83.0242090 178.9429720 130.4622730  82.6535000 179.8244180
 130.6364110  83.9619660 179.0831540 130.3441130  85.9704340 176.0627500
 129.7501450  85.8389040 176.8017540 130.3364970  85.1342480 175.5969600
 129.9753360  83.3362720 175.0135540 129.2487420  82.7168010 174.9461490
 130.0362510  83.7303330 174.1433620 127.6938870  81.5016100 145.7463150
 127.3166850  81.9903200 145.0148050 127.9511940  82.1741380 146.3769680
 135.5792310  70.3536810 146.4864660 134.9546490  70.3496680 147.2117970
 135.4922430  69.4867770 146.0900630 127.3144740  75.0307510 143.3966930
 127.2319410  75.9738270 143.5381920 126.9627800  74.8882420 142.5179280
 135.1763020  74.7658620 145.4544040 135.2975840  74.7245100 146.4029860
 134.7911530  75.6282770 145.2990770 134.1884520  77.0759760 144.8527340
 133.6201420  76.6278010 144.2263250 134.8973520  77.4352540 144.3192490
 131.7332000  81.0717950 147.1253750 130.9594260  80.5315570 146.9652470
 132.4626630  80.5524560 146.7871510 127.7721990  77.7050960 144.2992860
 128.6416840  77.9875760 144.5828780 127.2812310  78.5186830 144.1841670
 128.1393240  86.9178340 144.8654490 128.4990880  87.5167680 144.2111760
 127.9985580  87.4638230 145.6389520 134.1561860  84.3009540 145.6828160
 134.1471960  85.0339230 145.0672670 133.2360220  84.0541120 145.7755120
 132.8682370  73.2303220 145.7027960 133.7172900  73.6673370 145.6368150
 132.5013640  73.5423480 146.5300020 131.7673790  79.4835580 144.1763490
 132.5337060  79.3716940 144.7388920 131.8448480  78.7873550 143.5240260
 130.4620550  76.9160650 144.8596380 130.5424140  75.9688160 144.9713780
 131.3540300  77.2467530 144.9657040 128.1480740  83.1329610 147.8372430
 127.2220520  83.3750750 147.8277840 128.6137170  83.9603870 147.7157180
 134.3737570  86.2386350 143.7856490 135.1666180  86.5275180 143.3338280
 133.8541920  85.8078520 143.1068970 134.8914970  81.4589760 143.6498840
 134.7865610  80.8442110 144.3760220 134.7239190  80.9355650 142.8661850
 138.1317700  80.5209790 144.2540830 137.5827800  80.9679090 144.8983570
 138.7536960  80.0159040 144.7778500 133.7992820  79.4800710 146.1506130
 134.2209240  79.3140580 146.9937520 133.9243660  78.6700940 145.6561270
 136.3120460  78.5038320 143.3983230 136.8326120  77.7887340 143.0324380
 136.9588860  79.1424190 143.6983740 132.6951720  75.5533940 143.0964290
 132.4940780  74.6901300 143.4577630 132.5243770  75.4667300 142.1585890
 131.4934520  72.6534560 143.0842170 131.7960420  72.6601990 142.1761320
 132.2329110  72.3032420 143.5809830 134.7119450  71.5969180 144.0698370
 134.3641450  70.9193170 143.4900820 134.9132220  71.1358690 144.8841760
 130.5164650  81.9576980 143.9171970 130.9539520  82.5006650 144.5729550
 131.0012380  81.1323930 143.9268310 132.3272370  83.0775020 149.0294200
 132.0267910  82.9539990 149.9298110 132.2209860  82.2183610 148.6209930
 127.2663170  75.3355760 146.4088070 126.3627250  75.5985960 146.2339730
 127.7503790  75.6066930 145.6288030 129.8090380  74.3921300 144.3182450
 130.5182080  73.9704520 143.8329730 129.0930320  74.4596530 143.6865800
 129.4564540  70.4460630 143.3585100 130.1792670  70.9869570 143.6766320
 129.7289060  70.1724050 142.4826640 128.8811380  70.4853890 146.9520670
 129.6390740  70.5982770 146.3784700 128.4188550  71.3223090 146.9064100
 129.8646060  85.3470340 146.8938950 129.3393680  85.7278370 146.1900910
 129.7890640  85.9721110 147.6148660 131.2536530  71.0117940 145.4922640
 131.7829290  70.2247740 145.3630590 131.8864850  71.6909130 145.7258170
 132.4639030  87.2952720 145.7688200 133.1957850  87.0112000 145.2212090
 132.7232700  87.0566000 146.6587580 131.6253820  83.4117450 145.7734530
 130.9962700  83.8802550 146.3220360 131.7401650  82.5666670 146.2080720
 132.8565330  81.9195310 140.7632030 131.9593860  82.1435280 141.0105430
 132.8818200  82.0430250 139.8143430 144.8364970  82.7070280 140.0038730
 144.9628030  82.4682160 139.0855910 144.8786350  81.8754820 140.4760810
 134.6946920  76.7545260 141.2256860 134.5990520  75.8139990 141.0757260
 135.5378900  76.9760330 140.8304930 129.8257460  73.1658930 139.3790640
 129.4320850  74.0134140 139.5863420 129.1375860  72.5285300 139.5699280
 136.4002510  73.2493900 142.4487380 135.7100830  73.0566100 143.0833470
 137.1434810  73.5328540 142.9811680 137.8738780  80.1392370 140.0305650
 137.8076090  79.2188040 139.7763240 137.2443920  80.2367810 140.7450290
 132.4627060  78.1643940 141.7854320 132.1627200  78.3101120 140.8882140
 133.2338300  77.6049230 141.6927710 144.0166720  79.6020280 139.1278030
 143.2914910  80.1949060 138.9307420 144.5442180  79.5943820 138.3291400
 127.8362510  71.1952940 139.5786870 127.1221030  71.3949860 140.1839480
 128.2557550  70.4192510 139.9501670 130.2693540  86.2502110 142.3773010
 131.0706270  86.5714160 142.7908410 129.7545360  85.8897690 143.0992920
 139.1058170  82.3581980 142.3248420 138.4996330  82.3813580 141.5844170
 138.8012280  81.6265020 142.8615670 140.5358540  86.0862270 140.9357830
 141.4880290  86.0020290 140.8858070 140.3886760  86.7503980 141.6091620
 127.9891350  78.7375570 141.3209060 128.4930370  78.1582850 141.8925290
 127.2498770  79.0215800 141.8585430 135.0429290  80.1446560 140.8544580
 134.2774960  80.7131560 140.7699250 135.2245250  79.8522770 139.9612810
 142.1852640  81.8751890 141.4119600 142.9262110  82.2127650 140.9087060
 141.4225320  82.0443950 140.8589370 130.0214430  76.8805160 142.2159130
 130.0619770  76.5819030 143.1244360 130.8759930  77.2812770 142.0566650
 140.8598300  79.9266720 139.9474810 141.2739320  80.0811800 140.7965230
 139.9249300  80.0521940 140.1100590 134.7246200  74.1524730 140.5584400
 135.3145890  73.8440580 141.2462220 133.9066440  73.6804480 140.7144300
 128.8988730  69.8522490 137.2289550 128.5503550  70.3086310 137.9947730
 128.5676430  68.9579620 137.3111980 130.5053100  83.0242090 141.3942740
 130.4622730  82.6535000 142.2757200 130.6364110  83.9619660 141.5344560
 129.5709370  69.3798690 140.5040320 130.1192360  69.1986740 139.7406430
 129.6364680  68.5892800 141.0396630 133.5729930  70.0277060 142.2077030
 133.2914200  70.5310660 141.4437850 133.9549630  69.2298810 141.8419160
 142.9543880  86.5902170 142.2676190 143.7469200  86.0951400 142.0602150
 143.2477030  87.2692310 142.8751800 129.6379360  74.5123830 109.6919660
 128.7496060  74.8539800 109.5899540 129.9220550  74.3124150 108.8000490
 131.8140750  73.0955330 110.7258040 131.9207500  73.9959060 111.0326800
 130.9033110  73.0473300 110.4352690 142.1488280  82.3416000 111.0359310
 142.0384610  81.3990330 111.1608730 142.1456530  82.7031640 111.9222070
 137.6777640  74.2398320 107.3888960 136.7381310  74.4012280 107.4741420
 137.9960900  74.9584000 106.8424950 140.6736110  86.6953620 109.2274050
 140.5137250  86.4056560 110.1255880 140.5082820  85.9193750 108.6919280
 140.3762240  84.2041180 107.7872050 139.6827400  84.2018470 107.1274330
 141.1185100  83.7800500 107.3566220 127.3144740  75.0307510 105.8479950
 127.2319410  75.9738270 105.9894940 126.9627800  74.8882420 104.9692300
 135.1763020  74.7658620 107.9057060 135.2975840  74.7245100 108.8542880
 134.7911530  75.6282770 107.7503790 128.2791330  72.5692010 112.7909180
 127.9938250  72.2047680 113.6287800 128.2170190  71.8372470 112.1772320
 140.6678310  75.8340920 107.8084710 141.5557930  76.1458150 107.6336050
 140.6383400  74.9613170 107.4165290 143.9679830  83.9995020 110.0046700
 143.3255990  83.3450640 110.2790420 143.5810490  84.4050110 109.2287370
 127.7721990  77.7050960 106.7505880 128.6416840  77.9875760 107.0341800
 127.2812310  78.5186830 106.6354690 142.3577210  82.8911480 106.5423050
 142.1314790  82.1741920 107.1347690 141.9673410  82.6423920 105.7044800
 128.1393240  86.9178340 107.3167510 128.4990880  87.5167680 106.6624780
 127.9985580  87.4638230 108.0902540 132.8682370  73.2303220 108.1540980
 133.7172900  73.6673370 108.0881170 132.5013640  73.5423480 108.9813040
 131.7673790  79.4835580 106.6276510 132.5337060  79.3716940 107.1901940
 131.8448480  78.7873550 105.9753280 130.4620550  76.9160650 107.3109400
 130.5424140  75.9688160 107.4226800 131.3540300  77.2467530 107.4170060
 134.3737570  86.2386350 106.2369510 135.1666180  86.5275180 105.7851300
 133.8541920  85.8078520 105.5581990 143.4267740  85.4656480 107.6606250
 143.1409250  85.0521620 106.8460430 143.2287290  86.3944190 107.5406770
 134.8914970  81.4589760 106.1011860 134.7865610  80.8442110 106.8273240
 134.7239190  80.9355650 105.3174870 136.3120460  78.5038320 105.8496250
 136.8326120  77.7887340 105.4837400 136.9588860  79.1424190 106.1496760
 132.6951720  75.5533940 105.5477310 132.4940780  74.6901300 105.9090650
 132.5243770  75.4667300 104.6098910 131.4934520  72.6534560 105.5355190
 131.7960420  72.6601990 104.6274340 132.2329110  72.3032420 106.0322850
 136.8768490  86.5849930 108.1397990 137.7719280  86.9234900 108.1616750
 136.9086120  85.8629340 107.5122270 130.5164650  81.9576980 106.3684990
 130.9539520  82.5006650 107.0242570 131.0012380  81.1323930 106.3781330
 145.0964290  82.8571420 106.1833900 144.2657250  82.9248070 106.6541130
 145.2736120  83.7475540 105.8800760 127.2663170  75.3355760 108.8601090
 126.3627250  75.5985960 108.6852750 127.7503790  75.6066930 108.0801050
 129.8090380  74.3921300 106.7695470 130.5182080  73.9704520 106.2842750
 129.0930320  74.4596530 106.1378820 129.4564540  70.4460630 105.8098120
 130.1792670  70.9869570 106.1279340 129.7289060  70.1724050 104.9339660
 128.8811380  70.4853890 109.4033690 129.6390740  70.5982770 108.8297720
 128.4188550  71.3223090 109.3577120 129.8646060  85.3470340 109.3451970
 129.3393680  85.7278370 108.6413930 129.7890640  85.9721110 110.0661680
 131.2536530  71.0117940 107.9435660 131.7829290  70.2247740 107.8143610
 131.8864850  71.6909130 108.1771190 132.4639030  87.2952720 108.2201220
 133.1957850  87.0112000 107.6725110 132.7232700  87.0566000 109.1100600
 143.3184120  83.7755650  98.4580470 142.6347640  84.4454760  98.4497140
 143.8578410  83.9736300  97.6925330 144.7708260  73.6035310  96.5862200
 143.8233170  73.6374290  96.7177630 145.0958250  74.4174260  96.9711560
 140.8542860  85.6199780  97.1725650 140.8670020  85.2162070  96.3047910
 140.3018080  86.3947070  97.0687080 140.2528300  80.5229620  98.5008260
 140.6697090  80.3089730  97.6661720 140.9768120  80.7802410  99.0716880
 144.1990400  78.9216840  98.5924500 143.3709030  78.9909930  98.1174630
 144.7940880  79.5071150  98.1240330 141.8532510  85.7545490 100.2260350
 141.3763070  86.5617680 100.0332960 141.1694300  85.1023820 100.3786560
 133.4816900  84.7330330 103.9987570 133.4532330  85.1373280 103.1316000
 133.3181870  83.8040690 103.8359170 145.4331720  85.5157430 105.2951740
 145.9091440  85.9940320 105.9740820 146.0538880  85.4474920 104.5697240
 144.8364970  82.7070280 102.4551750 144.9628030  82.4682160 101.5368930
 144.8786350  81.8754820 102.9273830 138.6981710  86.4098280 101.0246560
 139.2126380  86.3206290 101.8268990 137.8550790  86.7557980 101.3174470
 133.1524490  86.4752150  92.2302180 132.9766970  85.5587690  92.0169980
 132.2980230  86.8339440  92.4699980 127.6914720  81.6020350 100.2467790
 127.8545760  81.1325710  99.4287160 128.1567170  81.0943910 100.9116630
 136.7503300  73.5994630 100.8863680 136.2882670  73.8077650 101.6983620
 136.3481410  72.7853980 100.5834350 141.7507810  74.8203580 102.0160340
 140.9001400  74.5209330 102.3369410 141.5909600  75.0645590 101.1044160
 138.8457520  76.3205330 104.1159130 139.1710930  75.4869080 103.7761360
 139.6337850  76.8433850 104.2637460 134.6946920  76.7545260 103.6769880
 134.5990520  75.8139990 103.5270280 135.5378900  76.9760330 103.2817950
 136.4002510  73.2493900 104.9000400 135.7100830  73.0566100 105.5346490
 137.1434810  73.5328540 105.4324700 137.8055510  82.9612940 102.2322470
 137.8200050  82.0293900 102.0141380 137.0980610  83.0472700 102.8712240
 144.0166720  79.6020280 101.5791050 143.2914910  80.1949060 101.3820440
 144.5442180  79.5943820 100.7804420 137.2389410  84.6030510  99.3262970
 137.8831630  84.8089890 100.0036390 137.6018850  83.8418910  98.8733820
 140.2859110  83.4057760 101.2476480 140.6215350  83.9924450 101.9254400
 139.3659450  83.2750470 101.4774270 127.8362510  71.1952940 102.0299890
 127.1221030  71.3949860 102.6352500 128.2557550  70.4192510 102.4014690
 128.1235100  85.1833200 103.0166420 128.2326220  84.2427940 102.8761810
 127.4715660  85.4487950 102.3680150 136.1147690  83.4549090 104.4164540
 135.7944560  82.7358330 104.9610230 135.4406050  84.1304160 104.4900600
 131.7673790  79.4835580  87.8533020 132.5337060  79.3716940  88.4158450
 131.8448480  78.7873550  87.2009790 130.4620550  76.9160650  88.5365910
 130.5424140  75.9688160  88.6483310 131.3540300  77.2467530  88.6426570
 143.7917730  84.9724830  95.9683320 143.9165150  85.7956000  96.4407130
 144.6583290  84.7615560  95.6207470 130.2693540  86.2502110 104.8286030
 131.0706270  86.5714160 105.2421430 129.7545360  85.8897690 105.5505940
 139.1058170  82.3581980 104.7761440 138.4996330  82.3813580 104.0357190
 138.8012280  81.6265020 105.3128690 140.5358540  86.0862270 103.3870850
 141.4880290  86.0020290 103.3371090 140.3886760  86.7503980 104.0604640
 127.9891350  78.7375570 103.7722080 128.4930370  78.1582850 104.3438310
 127.2498770  79.0215800 104.3098450 142.1852640  81.8751890 103.8632620
 142.9262110  82.2127650 103.3600080 141.4225320  82.0443950 103.3102390
 130.0214430  76.8805160 104.6672150 130.0619770  76.5819030 105.5757380
 130.8759930  77.2812770 104.5079670 131.9620240  75.4597260 102.6346640
 131.4316700  74.9688210 102.0069980 132.6308310  75.8881460 102.1004570
 140.8598300  79.9266720 102.3987830 141.2739320  80.0811800 103.2478250
 139.9249300  80.0521940 102.5613610 132.4492540  72.4259630 102.7143930
 132.3549410  71.8080380 101.9894800 131.8689930  73.1525920 102.4873840
 135.2153980  70.9832870  99.7471320 134.7671280  71.0057130  98.9016870
 134.5819180  70.5851890 100.3441620 140.2965330  78.1640570 100.3284110
 139.7700550  78.6883190  99.7249250 140.6396670  78.7967960 100.9593840
 133.4720950  86.1840210 101.4841490 132.9342040  86.9086270 101.1650190
 133.7254910  85.7070550 100.6938830 134.7246200  74.1524730 103.0097420
 135.3145890  73.8440580 103.6975240 133.9066440  73.6804480 103.1657320
 139.5439630  73.7690540 103.2430440 138.8555150  73.1072080 103.1780430
 140.2645650  73.3228810 103.6878900 130.5164650  81.9576980  87.5941500
 130.9539520  82.5006650  88.2499080 131.0012380  81.1323930  87.6037840
 128.2200660  85.6136600  97.7843390 127.7831650  85.7937400  98.6167540
 128.7878340  86.3711220  97.6425110 143.8562840  85.1153600 102.0720700
 143.2564830  85.1746160 101.3284620 143.9856740  84.1758580 102.2017550
 142.5414480  81.8405580 100.1696860 141.7274320  82.2702740 100.4322650
 142.9488680  82.4523990  99.5565910 128.6417020  75.4218490 102.5894030
 127.7473070  75.3885250 102.9287740 129.1814570  75.6205280 103.3545280
 143.7756220  76.0579750  95.3633800 144.2993700  75.5642400  94.7323970
 144.3615640  76.1930110  96.1081370 143.9545940  76.1419620  98.8853350
 143.0048650  76.1083160  98.9998340 144.1358950  77.0519730  98.6503120
 128.8988730  69.8522490  99.6802570 128.5503550  70.3086310 100.4460750
 128.5676430  68.9579620  99.7625000 130.5053100  83.0242090 103.8455760
 130.4622730  82.6535000 104.7270220 130.6364110  83.9619660 103.9857580
 136.4113550  71.0434370 103.2021990 136.3502440  71.6356200 103.9517400
 137.3513930  70.9360330 103.0572250 145.4663290  86.5996060 100.2476120
 144.9721570  86.9964930  99.5303250 144.8576580  85.9745270 100.6413400
 129.5709370  69.3798690 102.9553340 130.1192360  69.1986740 102.1919450
 129.6364680  68.5892800 103.4909650 130.3441130  85.9704340 100.9653540
 129.7501450  85.8389040 101.7043580 130.3364970  85.1342480 100.4995640
 140.6968130  71.4707440 100.5525290 140.3681490  70.6559200 100.1727020
 141.6450430  71.4277250 100.4290980 143.1502740  87.2419480  97.5262860
 142.6905710  87.9935290  97.1520880 142.5215200  86.5225950  97.4677660
 128.2583360  86.6537110  93.1258340 128.0905400  86.0207790  93.8240230
 127.3917870  86.8596510  92.7752530 144.6211380  86.9057880  91.8922420
 144.7963570  86.2195620  91.2483340 143.9232950  87.4304930  91.4999090
 133.5729930  70.0277060 104.6590050 133.2914200  70.5310660 103.8950870
 133.9549630  69.2298810 104.2932180 142.9543880  86.5902170 104.7189210
 143.7469200  86.0951400 104.5115170 143.2477030  87.2692310 105.3264820
 137.2121580  79.2402130  77.4814530 136.4363680  78.7602570  77.7713100
 137.8634510  78.5607780  77.3070690 142.1488280  82.3416000  73.4872330
 142.0384610  81.3990330  73.6121750 142.1456530  82.7031640  74.3735090
 137.6908560  77.9681320  72.8434820 136.7637840  77.9018700  73.0723290
 137.8433380  78.9061450  72.7290060 137.6777640  74.2398320  69.8401980
 136.7381310  74.4012280  69.9254440 137.9960900  74.9584000  69.2937970
 141.7205850  79.5301620  73.3470070 141.1018270  79.1921170  72.6996370
 141.7030300  78.8861380  74.0549260 139.8970550  78.7688430  70.3542820
 140.3363830  77.9310860  70.2080640 140.6098970  79.4017830  70.4406960
 143.4787690  70.0231240  68.6683860 143.1660350  70.1158070  69.5682930
 144.2400160  70.6012270  68.6181290 139.4845470  75.8623050  72.8356770
 138.8854360  76.5858850  72.6520390 140.0325080  75.7999830  72.0533220
 135.4150840  77.8248320  79.1128730 135.7820970  77.3506890  79.8590070
 135.2255900  78.6989890  79.4537070 137.9529920  71.4621270  71.9635570
 137.1394530  70.9634440  71.8880880 137.7591870  72.3019520  71.5471920
 140.6678310  75.8340920  70.2597730 141.5557930  76.1458150  70.0849070
 140.6383400  74.9613170  69.8678310 142.9392580  77.1452760  69.7277590
 142.8556300  77.5766980  68.8774030 143.6586770  77.6051110  70.1604410
 143.9679830  83.9995020  72.4559720 143.3255990  83.3450640  72.7303440
 143.5810490  84.4050110  71.6800390 139.5466310  81.3280450  76.3031410
 139.8990130  80.7308580  75.6432780 138.6628640  81.0024680  76.4739660
 142.3577210  82.8911480  68.9936070 142.1314790  82.1741920  69.5860710
 141.9673410  82.6423920  68.1557820 141.9393460  80.8083420  70.6550230
 141.6515160  81.2696110  71.4428110 142.7345630  80.3481190  70.9234450
 128.1480740  83.1329610  72.7398470 127.2220520  83.3750750  72.7303880
 128.6137170  83.9603870  72.6183220 143.4267740  85.4656480  70.1119270
 143.1409250  85.0521620  69.2973450 143.2287290  86.3944190  69.9919790
 135.6213530  79.8787200  81.5940270 136.0401640  80.7219930  81.4216510
 134.7022160  80.0159240  81.3647050 140.1740030  70.3642170  70.5277210
 140.4542320  69.5210070  70.8836630 139.4005760  70.5965280  71.0415960
 145.0964290  82.8571420  68.6346920 144.2657250  82.9248070  69.1054150
 145.2736120  83.7475540  68.3313780 144.5520750  79.6018900  71.1381120
 145.3139660  80.1715550  71.2440810 144.5675120  79.0346100  71.9089430
 145.5580720  80.4569000  75.9823050 145.9289550  79.6736320  75.5759020
 146.1982650  81.1458100  75.8040350 144.6039920  79.8953270  68.2953640
 144.8788760  80.8032150  68.1672860 144.4150660  79.8315800  69.2315630
 141.0015530  72.9198120  69.5907270 141.4200410  72.7329100  68.7503930
 140.6951590  72.0677170  69.9010200 144.5005260  77.8322260  73.2883070
 144.1248860  77.0650190  72.8564360 143.7708380  78.2144960  73.7758000
 143.2656190  75.3153100  72.5282720 143.7615310  75.0823970  73.3131600
 143.0672260  74.4764940  72.1120360 145.5833620  71.7821970  68.3026540
 146.5082930  71.6503150  68.0944830 145.5609410  71.8614790  69.2562990
 145.6572110  72.5532630  70.9283250 144.8623610  72.4877750  71.4576160
 145.8615390  73.4883270  70.9168600 139.0803540  77.4623110  56.8261770
 138.9997590  76.5477720  56.5553480 138.6667960  77.9590180  56.1201480
 137.2121580  79.2402130  58.7071040 136.4363680  78.7602570  58.9969610
 137.8634510  78.5607780  58.5327200 141.2329010  83.6462320  57.4870170
 140.7710540  82.8749560  57.8157340 142.0454560  83.6728390  57.9922620
 129.6379360  74.5123830  53.3689190 128.7496060  74.8539800  53.2669070
 129.9220550  74.3124150  52.4770020 137.6835740  74.7229700  58.9410130
 138.0600560  73.8501580  58.8283800 137.5855250  75.0588400  58.0500570
 131.8140750  73.0955330  54.4027570 131.9207500  73.9959060  54.7096330
 130.9033110  73.0473300  54.1122220 141.4659860  72.2180140  55.8738470
 142.2869480  71.7276710  55.9163950 141.4993940  72.8077800  56.6270310
 133.6548480  76.0641700  58.7352750 134.1626700  76.5622670  59.3757770
 134.1861720  75.2876900  58.5592110 145.7559410  74.2346890  62.4382100
 145.0511580  74.6228600  61.9197210 146.0217330  74.9297180  63.0403030
 138.3255670  80.8159570  54.5006070 137.7072940  81.2809020  53.9368790
 138.8378920  81.5087050  54.9175580 141.7021340  74.1580520  58.6466010
 140.9976910  74.4465410  59.2269120 142.0633500  74.9680630  58.2865570
 144.7708260  73.6035310  59.0375220 143.8233170  73.6374290  59.1690650
 145.0958250  74.4174260  59.4224580 135.3027800  69.9032490  57.3331210
 135.6102780  69.3479380  56.6166710 134.3728500  70.0376950  57.1504200
 142.1488280  82.3416000  54.7128840 142.0384610  81.3990330  54.8378260
 142.1456530  82.7031640  55.5991600 137.6908560  77.9681320  54.0691330
 136.7637840  77.9018700  54.2979800 137.8433380  78.9061450  53.9546570
 137.6777640  74.2398320  51.0658490 136.7381310  74.4012280  51.1510950
 137.9960900  74.9584000  50.5194480 144.1990400  78.9216840  61.0437520
 143.3709030  78.9909930  60.5687650 144.7940880  79.5071150  60.5753350
 141.7205850  79.5301620  54.5726580 141.1018270  79.1921170  53.9252880
 141.7030300  78.8861380  55.2805770 141.1632410  75.7086160  61.9892390
 140.7503590  76.5339870  62.2432380 140.4308360  75.1231200  61.7968750
 133.2965200  78.4946060  56.8511060 132.8922200  77.7823310  56.3556960
 133.3828320  78.1499300  57.7399100 133.7646900  82.1813620  59.0150270
 133.4675190  81.5759090  58.3358050 134.7146720  82.2190930  58.9039630
 132.0093820  75.2689270  60.6310100 132.5608410  75.3784610  59.8563350
 132.5237330  75.6426870  61.3465330 139.8970550  78.7688430  51.5799330
 140.3363830  77.9310860  51.4337150 140.6098970  79.4017830  51.6663470
 143.4787690  70.0231240  49.8940370 143.1660350  70.1158070  50.7939440
 144.2400160  70.6012270  49.8437800 129.9969830  77.3891040  54.3517710
 129.8767430  78.1153130  53.7398980 129.6870720  76.6193950  53.8745620
 144.8364970  82.7070280  64.9064770 144.9628030  82.4682160  63.9881950
 144.8786350  81.8754820  65.3786850 140.6736110  86.6953620  52.9043580
 140.5137250  86.4056560  53.8025410 140.5082820  85.9193750  52.3688810
 140.3762240  84.2041180  51.4641580 139.6827400  84.2018470  50.8043860
 141.1185100  83.7800500  51.0335750 144.6888980  74.7602740  65.8714510
 144.0733250  75.2682410  65.3429970 144.3685400  73.8601070  65.8140450
 136.7503300  73.5994630  63.3376700 136.2882670  73.8077650  64.1496640
 136.3481410  72.7853980  63.0347370 141.7507810  74.8203580  64.4673360
 140.9001400  74.5209330  64.7882430 141.5909600  75.0645590  63.5557180
 135.5792310  70.3536810  52.6147210 134.9546490  70.3496680  53.3400520
 135.4922430  69.4867770  52.2183180 134.5009390  71.2773440  59.5930980
 134.7981720  72.1836270  59.5123000 135.0494950  70.7892220  58.9790550
 132.2547710  75.8559680  55.4622630 132.0288630  75.6396850  56.3669250
 131.4740240  76.2888140  55.1168600 139.4845470  75.8623050  54.0613280
 138.8854360  76.5858850  53.8776900 140.0325080  75.7999830  53.2789730
 138.0910340  74.4986590  56.0916560 138.4839910  74.8158790  55.2785250
 138.4527190  73.6198470  56.2061080 127.3144740  75.0307510  49.5249480
 127.2319410  75.9738270  49.6664470 126.9627800  74.8882420  48.6461830
 138.6765480  77.0892340  60.1867340 137.9446600  77.5979150  60.5357440
 138.2789820  76.2722320  59.8856120 135.1142870  73.7646540  58.5919830
 135.1178930  73.3236490  57.7424370 136.0093990  74.0863870  58.6991650
 135.1763020  74.7658620  51.5826590 135.2975840  74.7245100  52.5312410
 134.7911530  75.6282770  51.4273320 139.1391390  72.5426020  59.5990280
 139.1564130  72.9934670  60.4432130 138.8906970  71.6431660  59.8123720
 134.1884520  77.0759760  50.9809890 133.6201420  76.6278010  50.3545800
 134.8973520  77.4352540  50.4475040 142.5662140  69.9558200  65.4376660
 142.8907910  69.2247860  65.9634640 142.6018650  69.6371840  64.5357650
 135.4150840  77.8248320  60.3385240 135.7820970  77.3506890  61.0846580
 135.2255900  78.6989890  60.6793580 128.2791330  72.5692010  56.4678710
 127.9938250  72.2047680  57.3057330 128.2170190  71.8372470  55.8541850
 142.4919980  80.0683310  59.0462690 143.2119100  80.5638600  58.6558800
 142.2901800  79.3901200  58.4016560 137.9529920  71.4621270  53.1892080
 137.1394530  70.9634440  53.1137390 137.7591870  72.3019520  52.7728430
 140.6678310  75.8340920  51.4854240 141.5557930  76.1458150  51.3105580
 140.6383400  74.9613170  51.0934820 136.6638900  82.0064610  52.1642410
 137.0054600  82.7506840  51.6685730 135.8351610  82.3195730  52.5267240
 142.9392580  77.1452760  50.9534100 142.8556300  77.5766980  50.1030540
 143.6586770  77.6051110  51.3860920 144.0166720  79.6020280  64.0304070
 143.2914910  80.1949060  63.8333460 144.5442180  79.5943820  63.2317440
 143.9679830  83.9995020  53.6816230 143.3255990  83.3450640  53.9559950
 143.5810490  84.4050110  52.9056900 139.5466310  81.3280450  57.5287920
 139.8990130  80.7308580  56.8689290 138.6628640  81.0024680  57.6996170
 127.7721990  77.7050960  50.4275410 128.6416840  77.9875760  50.7111330
 127.2812310  78.5186830  50.3124220 134.9356800  79.0924170  54.5483690
 135.3919580  79.9029420  54.7743880 134.5845010  78.7747310  55.3802180
 142.3577210  82.8911480  50.2192580 142.1314790  82.1741920  50.8117220
 141.9673410  82.6423920  49.3814330 141.9393460  80.8083420  51.8806740
 141.6515160  81.2696110  52.6684620 142.7345630  80.3481190  52.1490960
 139.3301290  73.6875250  62.2314360 139.6982110  72.8670460  62.5593930
 138.4699490  73.7477140  62.6470010 142.6963320  72.6432190  53.0401920
 142.0676480  72.7477860  52.3260150 142.2015240  72.8628970  53.8295800
 137.1421460  84.3637780  50.4735900 137.2433440  84.1601770  49.5437880
 136.2423200  84.1096060  50.6783680 134.6647350  74.9218140  54.4559800
 133.9563500  75.3904480  54.8973410 134.9491830  74.2640150  55.0904990
 136.2903280  76.3414840  62.4552330 136.7888530  76.8160660  63.1204180
 136.4326230  75.4178360  62.6622360 138.6962780  71.6468800  55.8955590
 138.5730560  71.6654930  54.9465100 139.6447340  71.6947740  56.0153990
 132.8682370  73.2303220  51.8310510 133.7172900  73.6673370  51.7650700
 132.5013640  73.5423480  52.6582570 143.4970140  72.5582800  63.2980720
 142.9943740  73.2988200  63.6374530 144.3126800  72.9466800  62.9817510
 141.7892150  77.8015980  56.7442080 140.8482290  77.8166210  56.9189770
 142.1036220  77.0151940  57.1902380 131.7673790  79.4835580  50.3046040
 132.5337060  79.3716940  50.8671470 131.8448480  78.7873550  49.6522810
 130.4620550  76.9160650  50.9878930 130.5424140  75.9688160  51.0996330
 131.3540300  77.2467530  51.0939590 143.7917730  84.9724830  58.4196340
 143.9165150  85.7956000  58.8920150 144.6583290  84.7615560  58.0720490
 134.3737570  86.2386350  49.9139040 135.1666180  86.5275180  49.4620830
 133.8541920  85.8078520  49.2351520 143.4267740  85.4656480  51.3375780
 143.1409250  85.0521620  50.5229960 143.2287290  86.3944190  51.2176300
 134.8914970  81.4589760  49.7781390 134.7865610  80.8442110  50.5042770
 134.7239190  80.9355650  48.9944400 138.1317700  80.5209790  50.3823380
 137.5827800  80.9679090  51.0266120 138.7536960  80.0159040  50.9061050
 133.7992820  79.4800710  52.2788680 134.2209240  79.3140580  53.1220070
 133.9243660  78.6700940  51.7843820 136.3120460  78.5038320  49.5265780
 136.8326120  77.7887340  49.1606930 136.9588860  79.1424190  49.8266290
 141.3320470  77.2662880  66.8540000 141.9141240  76.5115200  66.7660480
 141.5082240  77.7970320  66.0771480 140.2965330  78.1640570  62.7797130
 139.7700550  78.6883190  62.1762270 140.6396670  78.7967960  63.4106860
 132.6951720  75.5533940  49.2246840 132.4940780  74.6901300  49.5860180
 132.5243770  75.4667300  48.2868440 139.5439630  73.7690540  65.6943460
 138.8555150  73.1072080  65.6293450 140.2645650  73.3228810  66.1391920
 140.1740030  70.3642170  51.7533720 140.4542320  69.5210070  52.1093140
 139.4005760  70.5965280  52.2672470 131.4934520  72.6534560  49.2124720
 131.7960420  72.6601990  48.3043870 132.2329110  72.3032420  49.7092380
 134.7119450  71.5969180  50.1980920 134.3641450  70.9193170  49.6183370
 134.9132220  71.1358690  51.0124310 145.0964290  82.8571420  49.8603430
 144.2657250  82.9248070  50.3310660 145.2736120  83.7475540  49.5570290
 144.5520750  79.6018900  52.3637630 145.3139660  80.1715550  52.4697320
 144.5675120  79.0346100  53.1345940 145.5580720  80.4569000  57.2079560
 145.9289550  79.6736320  56.8015530 146.1982650  81.1458100  57.0296860
 144.6039920  79.8953270  49.5210150 144.8788760  80.8032150  49.3929370
 144.4150660  79.8315800  50.4572140 141.0015530  72.9198120  50.8163780
 141.4200410  72.7329100  49.9760440 140.6951590  72.0677170  51.1266710
 144.5005260  77.8322260  54.5139580 144.1248860  77.0650190  54.0820870
 143.7708380  78.2144960  55.0014510 143.8904880  76.9793780  64.1479100
 143.6590970  76.7506530  63.2477050 144.1509430  77.8993330  64.1023990
 142.3292950  72.2050210  66.9258800 143.2063130  72.2133610  67.3092800
 142.3413790  71.4681050  66.3151150 127.2663170  75.3355760  52.5370620
 126.3627250  75.5985960  52.3622280 127.7503790  75.6066930  51.7570580
 143.7756220  76.0579750  57.8146820 144.2993700  75.5642400  57.1836990
 144.3615640  76.1930110  58.5594390 143.9545940  76.1419620  61.3366370
 143.0048650  76.1083160  61.4511360 144.1358950  77.0519730  61.1016140
 129.8090380  74.3921300  50.4465000 130.5182080  73.9704520  49.9612280
 129.0930320  74.4596530  49.8148350 129.4564540  70.4460630  49.4867650
 130.1792670  70.9869570  49.8048870 129.7289060  70.1724050  48.6109190
 143.2656190  75.3153100  53.7539230 143.7615310  75.0823970  54.5388110
 143.0672260  74.4764940  53.3376870 144.6943350  73.9514050  56.2876910
 144.5842630  73.7970090  57.2259180 145.4550940  73.4234990  56.0452320
 143.0409070  69.8908180  62.7459910 143.6781290  70.5042320  63.1119100
 143.1883960  69.9268840  61.8009140 145.5833620  71.7821970  49.5283050
 146.5082930  71.6503150  49.3201340 145.5609410  71.8614790  50.4819500
 145.6572110  72.5532630  52.1539760 144.8623610  72.4877750  52.6832670
 145.8615390  73.4883270  52.1425110 142.5990530  86.5924180  56.1478150
 143.1949600  86.2708750  55.4712570 142.8568680  86.1196000  56.9391420
 139.0488110  70.7004430  65.2927300 139.6628520  71.0183720  64.6308380
 139.5937670  70.2153020  65.9123160 145.4663290  86.5996060  62.6989140
 144.9721570  86.9964930  61.9816270 144.8576580  85.9745270  63.0926420
 139.7896150  69.2636570  61.6196590 138.9155990  69.5971680  61.4169520
 139.6806900  68.7909750  62.4448460 140.6968130  71.4707440  63.0038310
 140.3681490  70.6559200  62.6240040 141.6450430  71.4277250  62.8804000
 137.5370970  70.1806410  60.5589500 136.7542760  70.6551910  60.8386260
 137.2433900  69.2761240  60.4502680 142.0892040  70.8829510  58.6038590
 142.5300130  70.8274610  57.7560190 141.8199630  71.7987520  58.6748770
 143.9530610  70.5144750  56.6147410 143.8919010  69.5705970  56.4678430
 144.7322640  70.6224840  57.1600870 128.8811380  70.4853890  53.0803220
 129.6390740  70.5982770  52.5067250 128.4188550  71.3223090  53.0346650
 135.4225190  72.5993160  56.0705530 134.6099700  72.2250050  55.7301410
 135.9266830  71.8438240  56.3726720 139.9250170  69.2635610  57.3088600
 140.5279540  69.8355820  57.7837120 139.1843160  69.8275050  57.0862500
 143.0684770  69.6657170  52.5828880 143.2635400  70.5640620  52.8496310
 142.2814640  69.4344250  53.0761830 131.2536530  71.0117940  51.6205190
 131.7829290  70.2247740  51.4913140 131.8864850  71.6909130  51.8540720
 133.4474370  70.7493080  54.6750580 132.8177110  70.0480390  54.8420710
 132.9079510  71.5097210  54.4583740 144.6211380  86.9057880  54.3435440
 144.7963570  86.2195620  53.6996360 143.9232950  87.4304930  53.9512110
 140.1745390  69.4430640  67.6883540 140.0610840  69.7625250  68.5835060
 140.9915130  69.8443150  67.3920820 139.0803540  77.4623110  38.0518280
 138.9997590  76.5477720  37.7809990 138.6667960  77.9590180  37.3457990
 137.2121580  79.2402130  39.9327550 136.4363680  78.7602570  40.2226120
 137.8634510  78.5607780  39.7583710 131.2287410  79.5521940  40.8103310
 130.3972290  79.2970650  41.2099820 131.8368390  79.6232710  41.5461230
 141.2329010  83.6462320  38.7126680 140.7710540  82.8749560  39.0413850
 142.0454560  83.6728390  39.2179130 131.2088670  83.5862030  41.0061330
 131.5116710  82.6959770  40.8271550 131.9532260  84.1432250  40.7783580
 129.6379360  74.5123830  34.5945700 128.7496060  74.8539800  34.4925580
 129.9220550  74.3124150  33.7026530 127.6012370  77.1129480  40.4785400
 128.1728480  76.3451680  40.4789040 127.6013910  77.4118240  39.5692010
 137.4592320  85.9320330  38.3330670 136.8403760  86.3877830  37.7625110
 138.3144100  86.0871790  37.9320370 136.6530570  81.9159320  39.9397710
 136.5838850  80.9749260  39.7786840 137.4150430  82.0060730  40.5120280
 128.8437240  72.5213840  42.2654330 128.6640080  71.6239590  42.5457090
 128.4417320  73.0685710  42.9401280 137.6835740  74.7229700  40.1666640
 138.0600560  73.8501580  40.0540310 137.5855250  75.0588400  39.2757080
 131.8140750  73.0955330  35.6284080 131.9207500  73.9959060  35.9352840
 130.9033110  73.0473300  35.3378730 141.4659860  72.2180140  37.0994980
 142.2869480  71.7276710  37.1420460 141.4993940  72.8077800  37.8526820
 129.4623910  75.0174340  40.8736670 130.1434020  75.2812710  41.4924070
 129.1471960  74.1775210  41.2074680 133.6548480  76.0641700  39.9609260
 134.1626700  76.5622670  40.6014280 134.1861720  75.2876900  39.7848620
 145.7559410  74.2346890  43.6638610 145.0511580  74.6228600  43.1453720
 146.0217330  74.9297180  44.2659540 131.9384580  70.7040260  44.2272680
 131.9403020  71.2212650  43.4218580 131.1088890  70.2270440  44.2042610
 138.3255670  80.8159570  35.7262580 137.7072940  81.2809020  35.1625300
 138.8378920  81.5087050  36.1432090 133.1887430  80.3435440  42.4046180
 132.8556810  80.9704360  43.0467250 133.3654110  80.8697320  41.6247850
 141.7021340  74.1580520  39.8722520 140.9976910  74.4465410  40.4525630
 142.0633500  74.9680630  39.5122080 131.6199910  72.4150220  42.2343130
 131.9616720  73.2592270  41.9397000 130.6815720  72.5633960  42.3508470
 132.4006530  82.3116240  44.2195360 133.0180530  82.9867320  43.9379810
 131.5399650  82.7204220  44.1282860 143.3184120  83.7755650  42.1350000
 142.6347640  84.4454760  42.1266670 143.8578410  83.9736300  41.3694860
 144.7708260  73.6035310  40.2631730 143.8233170  73.6374290  40.3947160
 145.0958250  74.4174260  40.6481090 135.3027800  69.9032490  38.5587720
 135.6102780  69.3479380  37.8423220 134.3728500  70.0376950  38.3760710
 140.8542860  85.6199780  40.8495180 140.8670020  85.2162070  39.9817440
 140.3018080  86.3947070  40.7456610 142.1488280  82.3416000  35.9385350
 142.0384610  81.3990330  36.0634770 142.1456530  82.7031640  36.8248110
 140.2528300  80.5229620  42.1777790 140.6697090  80.3089730  41.3431250
 140.9768120  80.7802410  42.7486410 137.6908560  77.9681320  35.2947840
 136.7637840  77.9018700  35.5236310 137.8433380  78.9061450  35.1803080
 137.6777640  74.2398320  32.2915000 136.7381310  74.4012280  32.3767460
 137.9960900  74.9584000  31.7450990 144.1990400  78.9216840  42.2694030
 143.3709030  78.9909930  41.7944160 144.7940880  79.5071150  41.8009860
 141.7205850  79.5301620  35.7983090 141.1018270  79.1921170  35.1509390
 141.7030300  78.8861380  36.5062280 141.1632410  75.7086160  43.2148900
 140.7503590  76.5339870  43.4688890 140.4308360  75.1231200  43.0225260
 133.2965200  78.4946060  38.0767570 132.8922200  77.7823310  37.5813470
 133.3828320  78.1499300  38.9655610 133.7646900  82.1813620  40.2406780
 133.4675190  81.5759090  39.5614560 134.7146720  82.2190930  40.1296140
 132.0093820  75.2689270  41.8566610 132.5608410  75.3784610  41.0819860
 132.5237330  75.6426870  42.5721840 141.8532510  85.7545490  43.9029880
 141.3763070  86.5617680  43.7102490 141.1694300  85.1023820  44.0556090
 132.8565330  81.9195310  46.8914580 131.9593860  82.1435280  47.1387980
 132.8818200  82.0430250  45.9425980 139.8970550  78.7688430  32.8055840
 140.3363830  77.9310860  32.6593660 140.6098970  79.4017830  32.8919980
 138.0065930  83.7084500  36.7737080 138.4461840  84.4508830  36.3592470
 137.9452820  83.9511070  37.6976040 133.4816900  84.7330330  47.6757100
 133.4532330  85.1373280  46.8085530 133.3181870  83.8040690  47.5128700
 143.4787690  70.0231240  31.1196880 143.1660350  70.1158070  32.0195950
 144.2400160  70.6012270  31.0694310 129.9969830  77.3891040  35.5774220
 129.8767430  78.1153130  34.9655490 129.6870720  76.6193950  35.1002130
 145.4331720  85.5157430  48.9721270 145.9091440  85.9940320  49.6510350
 146.0538880  85.4474920  48.2466770 128.8802830  82.2606370  37.7949040
 128.4730910  82.4020960  36.9402640 129.7715840  81.9766530  37.5920250
 144.8364970  82.7070280  46.1321280 144.9628030  82.4682160  45.2138460
 144.8786350  81.8754820  46.6043360 138.6981710  86.4098280  44.7016090
 139.2126380  86.3206290  45.5038520 137.8550790  86.7557980  44.9944000
 140.6736110  86.6953620  34.1300090 140.5137250  86.4056560  35.0281920
 140.5082820  85.9193750  33.5945320 133.1524490  86.4752150  35.9071710
 132.9766970  85.5587690  35.6939510 132.2980230  86.8339440  36.1469510
 140.3762240  84.2041180  32.6898090 139.6827400  84.2018470  32.0300370
 141.1185100  83.7800500  32.2592260 139.9412170  85.8303890  36.7646580
 140.3969120  85.0493270  37.0785200 140.2804690  86.5410710  37.3087760
 144.6888980  74.7602740  47.0971020 144.0733250  75.2682410  46.5686480
 144.3685400  73.8601070  47.0396960 132.4633490  70.7326110  38.9597890
 132.0201640  71.5135650  38.6282410 133.0218480  71.0556000  39.6668830
 136.7503300  73.5994630  44.5633210 136.2882670  73.8077650  45.3753150
 136.3481410  72.7853980  44.2603880 141.7507810  74.8203580  45.6929870
 140.9001400  74.5209330  46.0138940 141.5909600  75.0645590  44.7813690
 138.8457520  76.3205330  47.7928660 139.1710930  75.4869080  47.4530890
 139.6337850  76.8433850  47.9406990 135.5792310  70.3536810  33.8403720
 134.9546490  70.3496680  34.5657030 135.4922430  69.4867770  33.4439690
 134.5009390  71.2773440  40.8187490 134.7981720  72.1836270  40.7379510
 135.0494950  70.7892220  40.2047060 132.2547710  75.8559680  36.6879140
 132.0288630  75.6396850  37.5925760 131.4740240  76.2888140  36.3425110
 139.4845470  75.8623050  35.2869790 138.8854360  76.5858850  35.1033410
 140.0325080  75.7999830  34.5046240 134.6946920  76.7545260  47.3539410
 134.5990520  75.8139990  47.2039810 135.5378900  76.9760330  46.9587480
 138.0910340  74.4986590  37.3173070 138.4839910  74.8158790  36.5041760
 138.4527190  73.6198470  37.4317590 129.8257460  73.1658930  45.5073190
 129.4320850  74.0134140  45.7145970 129.1375860  72.5285300  45.6981830
 136.4002510  73.2493900  48.5769930 135.7100830  73.0566100  49.2116020
 137.1434810  73.5328540  49.1094230 127.3144740  75.0307510  30.7505990
 127.2319410  75.9738270  30.8920980 126.9627800  74.8882420  29.8718340
 138.6765480  77.0892340  41.4123850 137.9446600  77.5979150  41.7613950
 138.2789820  76.2722320  41.1112630 135.1142870  73.7646540  39.8176340
 135.1178930  73.3236490  38.9680880 136.0093990  74.0863870  39.9248160
 130.9645250  73.6473030  38.7770550 130.6245300  74.1248260  39.5337600
 130.2022570  73.1938150  38.4171650 135.1763020  74.7658620  32.8083100
 135.2975840  74.7245100  33.7568920 134.7911530  75.6282770  32.6529830
 139.1391390  72.5426020  40.8246790 139.1564130  72.9934670  41.6688640
 138.8906970  71.6431660  41.0380230 134.1884520  77.0759760  32.2066400
 133.6201420  76.6278010  31.5802310 134.8973520  77.4352540  31.6731550
 142.5662140  69.9558200  46.6633170 142.8907910  69.2247860  47.1891150
 142.6018650  69.6371840  45.7614160 135.4150840  77.8248320  41.5641750
 135.7820970  77.3506890  42.3103090 135.2255900  78.6989890  41.9050090
 128.2791330  72.5692010  37.6935220 127.9938250  72.2047680  38.5313840
 128.2170190  71.8372470  37.0798360 133.2050210  76.8656960  43.8825960
 132.9007280  77.7448940  44.1076320 134.1596670  76.9256750  43.9183400
 131.7332000  81.0717950  34.4792810 130.9594260  80.5315570  34.3191530
 132.4626630  80.5524560  34.1410570 142.4919980  80.0683310  40.2719200
 143.2119100  80.5638600  39.8815310 142.2901800  79.3901200  39.6273070
 137.9529920  71.4621270  34.4148590 137.1394530  70.9634440  34.3393900
 137.7591870  72.3019520  33.9984940 137.8738780  80.1392370  46.1588200
 137.8076090  79.2188040  45.9045790 137.2443920  80.2367810  46.8732840
 140.6678310  75.8340920  32.7110750 141.5557930  76.1458150  32.5362090
 140.6383400  74.9613170  32.3191330 131.7769400  80.7398330  38.1171620
 132.2948070  79.9366590  38.0628510 131.3253420  80.6777470  38.9588450
 136.6638900  82.0064610  33.3898920 137.0054600  82.7506840  32.8942240
 135.8351610  82.3195730  33.7523750 132.4627060  78.1643940  47.9136870
 132.1627200  78.3101120  47.0164690 133.2338300  77.6049230  47.8210260
 137.8055510  82.9612940  45.9092000 137.8200050  82.0293900  45.6910910
 137.0980610  83.0472700  46.5481770 142.9392580  77.1452760  32.1790610
 142.8556300  77.5766980  31.3287050 143.6586770  77.6051110  32.6117430
 144.0166720  79.6020280  45.2560580 143.2914910  80.1949060  45.0589970
 144.5442180  79.5943820  44.4573950 143.9679830  83.9995020  34.9072740
 143.3255990  83.3450640  35.1816460 143.5810490  84.4050110  34.1313410
 139.5466310  81.3280450  38.7544430 139.8990130  80.7308580  38.0945800
 138.6628640  81.0024680  38.9252680 135.6329590  82.0878140  36.1614840
 136.3200720  82.6347350  36.5422430 134.8462010  82.6318870  36.1964450
 127.7721990  77.7050960  31.6531920 128.6416840  77.9875760  31.9367840
 127.2812310  78.5186830  31.5380730 134.9356800  79.0924170  35.7740200
 135.3919580  79.9029420  36.0000390 134.5845010  78.7747310  36.6058690
 137.2389410  84.6030510  43.0032500 137.8831630  84.8089890  43.6805920
 137.6018850  83.8418910  42.5503350 130.8368580  69.4361820  36.2462720
 130.7083210  69.4279720  37.1947640 130.0130600  69.7744910  35.8953730
 138.5121490  82.6062860  41.7209950 139.1543720  81.9056020  41.8342120
 139.0370840  83.3861300  41.5406840 142.3577210  82.8911480  31.4449090
 142.1314790  82.1741920  32.0373730 141.9673410  82.6423920  30.6070840
 140.2859110  83.4057760  44.9246010 140.6215350  83.9924450  45.6023930
 139.3659450  83.2750470  45.1543800 141.9393460  80.8083420  33.1063250
 141.6515160  81.2696110  33.8941130 142.7345630  80.3481190  33.3747470
 136.1147690  83.4549090  48.0934070 135.7944560  82.7358330  48.6379760
 135.4406050  84.1304160  48.1670130 134.1561860  84.3009540  33.0367220
 134.1471960  85.0339230  32.4211730 133.2360220  84.0541120  33.1294180
 129.7568500  79.5224430  33.7813980 129.1496450  80.2623330  33.7909280
 130.2317850  79.6123790  32.9552180 139.3301290  73.6875250  43.4570870
 139.6982110  72.8670460  43.7850440 138.4699490  73.7477140  43.8726520
 142.6963320  72.6432190  34.2658430 142.0676480  72.7477860  33.5516660
 142.2015240  72.8628970  35.0552310 137.1421460  84.3637780  31.6992410
 137.2433440  84.1601770  30.7694390 136.2423200  84.1096060  31.9040190
 134.6647350  74.9218140  35.6816310 133.9563500  75.3904480  36.1229920
 134.9491830  74.2640150  36.3161500 136.2903280  76.3414840  43.6808840
 136.7888530  76.8160660  44.3460690 136.4326230  75.4178360  43.8878870
 138.6962780  71.6468800  37.1212100 138.5730560  71.6654930  36.1721610
 139.6447340  71.6947740  37.2410500 135.7839570  86.8824100  36.3940080
 136.0381070  86.8445490  35.4719450 134.8352050  86.7557430  36.3868330
 132.8682370  73.2303220  33.0567020 133.7172900  73.6673370  32.9907210
 132.5013640  73.5423480  33.8839080 143.4970140  72.5582800  44.5237230
 142.9943740  73.2988200  44.8631040 144.3126800  72.9466800  44.2074020
 141.7892150  77.8015980  37.9698590 140.8482290  77.8166210  38.1446280
 142.1036220  77.0151940  38.4158890 131.7673790  79.4835580  31.5302550
 132.5337060  79.3716940  32.0927980 131.8448480  78.7873550  30.8779320
 130.4620550  76.9160650  32.2135440 130.5424140  75.9688160  32.3252840
 131.3540300  77.2467530  32.3196100 143.7917730  84.9724830  39.6452850
 143.9165150  85.7956000  40.1176660 144.6583290  84.7615560  39.2977000
 131.2635260  87.0656040  39.3169980 131.9997740  86.5171500  39.5878550
 131.6476180  87.9312050  39.1775970 134.3737570  86.2386350  31.1395550
 135.1666180  86.5275180  30.6877340 133.8541920  85.8078520  30.4608030
 139.1058170  82.3581980  48.4530970 138.4996330  82.3813580  47.7126720
 138.8012280  81.6265020  48.9898220 140.5358540  86.0862270  47.0640380
 141.4880290  86.0020290  47.0140620 140.3886760  86.7503980  47.7374170
 143.4267740  85.4656480  32.5632290 143.1409250  85.0521620  31.7486470
 143.2287290  86.3944190  32.4432810 134.8914970  81.4589760  31.0037900
 134.7865610  80.8442110  31.7299280 134.7239190  80.9355650  30.2200910
 135.0429290  80.1446560  46.9827130 134.2774960  80.7131560  46.8981800
 135.2245250  79.8522770  46.0895360 138.1317700  80.5209790  31.6079890
 137.5827800  80.9679090  32.2522630 138.7536960  80.0159040  32.1317560
 142.1852640  81.8751890  47.5402150 142.9262110  82.2127650  47.0369610
 141.4225320  82.0443950  46.9871920 130.0214430  76.8805160  48.3441680
 130.0619770  76.5819030  49.2526910 130.8759930  77.2812770  48.1849200
 133.7992820  79.4800710  33.5045190 134.2209240  79.3140580  34.3476580
 133.9243660  78.6700940  33.0100330 131.9620240  75.4597260  46.3116170
 131.4316700  74.9688210  45.6839510 132.6308310  75.8881460  45.7774100
 136.3120460  78.5038320  30.7522290 136.8326120  77.7887340  30.3863440
 136.9588860  79.1424190  31.0522800 140.8598300  79.9266720  46.0757360
 141.2739320  80.0811800  46.9247780 139.9249300  80.0521940  46.2383140
 141.3320470  77.2662880  48.0796510 141.9141240  76.5115200  47.9916990
 141.5082240  77.7970320  47.3027990 132.4492540  72.4259630  46.3913460
 132.3549410  71.8080380  45.6664330 131.8689930  73.1525920  46.1643370
 135.2153980  70.9832870  43.4240850 134.7671280  71.0057130  42.5786400
 134.5819180  70.5851890  44.0211150 135.6213530  79.8787200  44.0453290
 136.0401640  80.7219930  43.8729530 134.7022160  80.0159240  43.8160070
 137.9577430  77.6103380  45.4291130 138.0773640  77.0144520  46.1685970
 138.8171430  77.6473070  45.0092430 140.2965330  78.1640570  44.0053640
 139.7700550  78.6883190  43.4018780 140.6396670  78.7967960  44.6363370
 132.6951720  75.5533940  30.4503350 132.4940780  74.6901300  30.8116690
 132.5243770  75.4667300  29.5124950 133.4720950  86.1840210  45.1611020
 132.9342040  86.9086270  44.8419720 133.7254910  85.7070550  44.3708360
 134.7246200  74.1524730  46.6866950 135.3145890  73.8440580  47.3744770
 133.9066440  73.6804480  46.8426850 139.5439630  73.7690540  46.9199970
 138.8555150  73.1072080  46.8549960 140.2645650  73.3228810  47.3648430
 140.1740030  70.3642170  32.9790230 140.4542320  69.5210070  33.3349650
 139.4005760  70.5965280  33.4928980 131.4934520  72.6534560  30.4381230
 131.7960420  72.6601990  29.5300380 132.2329110  72.3032420  30.9348890
 136.3283160  87.4191420  45.4197670 136.2541860  88.3226560  45.7270040
 135.4262000  87.1003320  45.3919740 134.7119450  71.5969180  31.4237430
 134.3641450  70.9193170  30.8439880 134.9132220  71.1358690  32.2380820
 136.8768490  86.5849930  33.0424030 137.7719280  86.9234900  33.0642790
 136.9086120  85.8629340  32.4148310 130.5164650  81.9576980  31.2711030
 130.9539520  82.5006650  31.9268610 131.0012380  81.1323930  31.2807370
 132.3272370  83.0775020  36.3833260 132.0267910  82.9539990  37.2837170
 132.2209860  82.2183610  35.9748990 128.2200660  85.6136600  41.4612920
 127.7831650  85.7937400  42.2937070 128.7878340  86.3711220  41.3194640
 143.8562840  85.1153600  45.7490230 143.2564830  85.1746160  45.0054150
 143.9856740  84.1758580  45.8787080 145.0964290  82.8571420  31.0859940
 144.2657250  82.9248070  31.5567170 145.2736120  83.7475540  30.7826800
 144.5520750  79.6018900  33.5894140 145.3139660  80.1715550  33.6953830
 144.5675120  79.0346100  34.3602450 128.0525090  78.1256830  37.8201800
 127.3973930  77.8568470  37.1761500 128.8903040  78.0161310  37.3703780
 145.5580720  80.4569000  38.4336070 145.9289550  79.6736320  38.0272040
 146.1982650  81.1458100  38.2553370 142.5414480  81.8405580  43.8466390
 141.7274320  82.2702740  44.1092180 142.9488680  82.4523990  43.2335440
 144.6039920  79.8953270  30.7466660 144.8788760  80.8032150  30.6185880
 144.4150660  79.8315800  31.6828650 141.0015530  72.9198120  32.0420290
 141.4200410  72.7329100  31.2016950 140.6951590  72.0677170  32.3523220
 144.5005260  77.8322260  35.7396090 144.1248860  77.0650190  35.3077380
 143.7708380  78.2144960  36.2271020 129.0901020  78.5109400  42.3605140
 129.4574060  78.4236800  43.2401160 128.5211840  77.7475950  42.2612000
 143.8904880  76.9793780  45.3735610 143.6590970  76.7506530  44.4733560
 144.1509430  77.8993330  45.3280500 128.6417020  75.4218490  46.2663560
 127.7473070  75.3885250  46.6057270 129.1814570  75.6205280  47.0314810
 142.3292950  72.2050210  48.1515310 143.2063130  72.2133610  48.5349310
 142.3413790  71.4681050  47.5407660 127.2663170  75.3355760  33.7627130
 126.3627250  75.5985960  33.5878790 127.7503790  75.6066930  32.9827090
 143.7756220  76.0579750  39.0403330 144.2993700  75.5642400  38.4093500
 144.3615640  76.1930110  39.7850900 143.9545940  76.1419620  42.5622880
 143.0048650  76.1083160  42.6767870 144.1358950  77.0519730  42.3272650
 129.8090380  74.3921300  31.6721510 130.5182080  73.9704520  31.1868790
 129.0930320  74.4596530  31.0404860 129.4564540  70.4460630  30.7124160
 130.1792670  70.9869570  31.0305380 129.7289060  70.1724050  29.8365700
 143.2656190  75.3153100  34.9795740 143.7615310  75.0823970  35.7644620
 143.0672260  74.4764940  34.5633380 129.1456730  69.6966820  40.6146780
 129.7932920  69.1464200  40.1741940 129.5658570  69.9509970  41.4362590
 144.6943350  73.9514050  37.5133420 144.5842630  73.7970090  38.4515690
 145.4550940  73.4234990  37.2708830 143.0409070  69.8908180  43.9716420
 143.6781290  70.5042320  44.3375610 143.1883960  69.9268840  43.0265650
 145.5833620  71.7821970  30.7539560 146.5082930  71.6503150  30.5457850
 145.5609410  71.8614790  31.7076010 145.6572110  72.5532630  33.3796270
 144.8623610  72.4877750  33.9089180 145.8615390  73.4883270  33.3681620
 142.5990530  86.5924180  37.3734660 143.1949600  86.2708750  36.6969080
 142.8568680  86.1196000  38.1647930 134.2059130  84.5801680  43.1235010
 133.9650490  84.8476240  42.2365530 135.1461770  84.7507410  43.1785870
 136.4113550  71.0434370  46.8791520 136.3502440  71.6356200  47.6286930
 137.3513930  70.9360330  46.7341780 139.0488110  70.7004430  46.5183810
 139.6628520  71.0183720  45.8564890 139.5937670  70.2153020  47.1379670
 145.4663290  86.5996060  43.9245650 144.9721570  86.9964930  43.2072780
 144.8576580  85.9745270  44.3182930 130.3441130  85.9704340  44.6423070
 129.7501450  85.8389040  45.3813110 130.3364970  85.1342480  44.1765170
 139.7896150  69.2636570  42.8453100 138.9155990  69.5971680  42.6426030
 139.6806900  68.7909750  43.6704970 140.6968130  71.4707440  44.2294820
 140.3681490  70.6559200  43.8496550 141.6450430  71.4277250  44.1060510
 143.1502740  87.2419480  41.2032390 142.6905710  87.9935290  40.8290410
 142.5215200  86.5225950  41.1447190 129.9753360  83.3362720  43.5931110
 129.2487420  82.7168010  43.5257060 130.0362510  83.7303330  42.7229190
 133.5798460  85.5507720  40.3780520 134.0963480  84.9395080  39.8528780
 134.2295840  86.0536500  40.8691530 136.3193960  86.4416210  41.2049500
 136.6071770  86.1870510  40.3282510 136.8317180  85.8893570  41.7955070
 137.5370970  70.1806410  41.7846010 136.7542760  70.6551910  42.0642770
 137.2433900  69.2761240  41.6759190 142.0892040  70.8829510  39.8295100
 142.5300130  70.8274610  38.9816700 141.8199630  71.7987520  39.9005280
 143.9530610  70.5144750  37.8403920 143.8919010  69.5705970  37.6934940
 144.7322640  70.6224840  38.3857380 128.8811380  70.4853890  34.3059730
 129.6390740  70.5982770  33.7323760 128.4188550  71.3223090  34.2603160
 135.4225190  72.5993160  37.2962040 134.6099700  72.2250050  36.9557920
 135.9266830  71.8438240  37.5983230 139.9250170  69.2635610  38.5345110
 140.5279540  69.8355820  39.0093630 139.1843160  69.8275050  38.3119010
 143.0684770  69.6657170  33.8085390 143.2635400  70.5640620  34.0752820
 142.2814640  69.4344250  34.3018340 131.2536530  71.0117940  32.8461700
 131.7829290  70.2247740  32.7169650 131.8864850  71.6909130  33.0797230
 133.4474370  70.7493080  35.9007090 132.8177110  70.0480390  36.0677220
 132.9079510  71.5097210  35.6840250 136.3866320  87.3632310  48.5717700
 137.3133630  87.1276580  48.6153660 136.3716750  88.1904310  48.0903730
 144.6211380  86.9057880  35.5691950 144.7963570  86.2195620  34.9252870
 143.9232950  87.4304930  35.1768620 133.5729930  70.0277060  48.3359580
 133.2914200  70.5310660  47.5720400 133.9549630  69.2298810  47.9701710
 132.4639030  87.2952720  33.1227260 133.1957850  87.0112000  32.5751150
 132.7232700  87.0566000  34.0126640 131.6253820  83.4117450  33.1273590
 130.9962700  83.8802550  33.6759420 131.7401650  82.5666670  33.5619780
 140.1745390  69.4430640  48.9140050 140.0610840  69.7625250  49.8091570
 140.9915130  69.8443150  48.6177330 142.9543880  86.5902170  48.3958740
 143.7469200  86.0951400  48.1884700 143.2477030  87.2692310  49.0034350
 139.0803540  77.4623110  19.2774790 138.9997590  76.5477720  19.0066500
 138.6667960  77.9590180  18.5714500 137.2121580  79.2402130  21.1584060
 136.4363680  78.7602570  21.4482630 137.8634510  78.5607780  20.9840220
 131.2287410  79.5521940  22.0359820 130.3972290  79.2970650  22.4356330
 131.8368390  79.6232710  22.7717740 141.2329010  83.6462320  19.9383190
 140.7710540  82.8749560  20.2670360 142.0454560  83.6728390  20.4435640
 131.2088670  83.5862030  22.2317840 131.5116710  82.6959770  22.0528060
 131.9532260  84.1432250  22.0040090 129.6379360  74.5123830  15.8202210
 128.7496060  74.8539800  15.7182090 129.9220550  74.3124150  14.9283040
 127.6012370  77.1129480  21.7041910 128.1728480  76.3451680  21.7045550
 127.6013910  77.4118240  20.7948520 137.4592320  85.9320330  19.5587180
 136.8403760  86.3877830  18.9881620 138.3144100  86.0871790  19.1576880
 136.6530570  81.9159320  21.1654220 136.5838850  80.9749260  21.0043350
 137.4150430  82.0060730  21.7376790 128.8437240  72.5213840  23.4910840
 128.6640080  71.6239590  23.7713600 128.4417320  73.0685710  24.1657790
 137.6835740  74.7229700  21.3923150 138.0600560  73.8501580  21.2796820
 137.5855250  75.0588400  20.5013590 131.8140750  73.0955330  16.8540590
 131.9207500  73.9959060  17.1609350 130.9033110  73.0473300  16.5635240
 141.4659860  72.2180140  18.3251490 142.2869480  71.7276710  18.3676970
 141.4993940  72.8077800  19.0783330 129.4623910  75.0174340  22.0993180
 130.1434020  75.2812710  22.7180580 129.1471960  74.1775210  22.4331190
 133.6548480  76.0641700  21.1865770 134.1626700  76.5622670  21.8270790
 134.1861720  75.2876900  21.0105130 145.7559410  74.2346890  24.8895120
 145.0511580  74.6228600  24.3710230 146.0217330  74.9297180  25.4916050
 131.9384580  70.7040260  25.4529190 131.9403020  71.2212650  24.6475090
 131.1088890  70.2270440  25.4299120 138.3255670  80.8159570  16.9519090
 137.7072940  81.2809020  16.3881810 138.8378920  81.5087050  17.3688600
 133.1887430  80.3435440  23.6302690 132.8556810  80.9704360  24.2723760
 133.3654110  80.8697320  22.8504360 141.7021340  74.1580520  21.0979030
 140.9976910  74.4465410  21.6782140 142.0633500  74.9680630  20.7378590
 131.6199910  72.4150220  23.4599640 131.9616720  73.2592270  23.1653510
 130.6815720  72.5633960  23.5764980 132.4006530  82.3116240  25.4451870
 133.0180530  82.9867320  25.1636320 131.5399650  82.7204220  25.3539370
 127.6938870  81.5016100  14.3258720 127.3166850  81.9903200  13.5943620
 127.9511940  82.1741380  14.9565250 143.3184120  83.7755650  23.3606510
 142.6347640  84.4454760  23.3523180 143.8578410  83.9736300  22.5951370
 144.7708260  73.6035310  21.4888240 143.8233170  73.6374290  21.6203670
 145.0958250  74.4174260  21.8737600 135.3027800  69.9032490  19.7844230
 135.6102780  69.3479380  19.0679730 134.3728500  70.0376950  19.6017220
 140.8542860  85.6199780  22.0751690 140.8670020  85.2162070  21.2073950
 140.3018080  86.3947070  21.9713120 142.1488280  82.3416000  17.1641860
 142.0384610  81.3990330  17.2891280 142.1456530  82.7031640  18.0504620
 140.2528300  80.5229620  23.4034300 140.6697090  80.3089730  22.5687760
 140.9768120  80.7802410  23.9742920 137.6908560  77.9681320  16.5204350
 136.7637840  77.9018700  16.7492820 137.8433380  78.9061450  16.4059590
 137.6777640  74.2398320  13.5171510 136.7381310  74.4012280  13.6023970
 137.9960900  74.9584000  12.9707500 144.1990400  78.9216840  23.4950540
 143.3709030  78.9909930  23.0200670 144.7940880  79.5071150  23.0266370
 141.7205850  79.5301620  17.0239600 141.1018270  79.1921170  16.3765900
 141.7030300  78.8861380  17.7318790 141.1632410  75.7086160  24.4405410
 140.7503590  76.5339870  24.6945400 140.4308360  75.1231200  24.2481770
 133.2965200  78.4946060  19.3024080 132.8922200  77.7823310  18.8069980
 133.3828320  78.1499300  20.1912120 133.7646900  82.1813620  21.4663290
 133.4675190  81.5759090  20.7871070 134.7146720  82.2190930  21.3552650
 132.0093820  75.2689270  23.0823120 132.5608410  75.3784610  22.3076370
 132.5237330  75.6426870  23.7978350 141.8532510  85.7545490  25.1286390
 141.3763070  86.5617680  24.9359000 141.1694300  85.1023820  25.2812600
 132.8565330  81.9195310  28.1171090 131.9593860  82.1435280  28.3644490
 132.8818200  82.0430250  27.1682490 139.8970550  78.7688430  14.0312350
 140.3363830  77.9310860  13.8850170 140.6098970  79.4017830  14.1176490
 131.6836550  78.7908630  26.6928460 131.5444320  79.6631430  27.0615860
 130.8017910  78.4481440  26.5476400 138.0065930  83.7084500  17.9993590
 138.4461840  84.4508830  17.5848980 137.9452820  83.9511070  18.9232550
 133.4816900  84.7330330  28.9013610 133.4532330  85.1373280  28.0342040
 133.3181870  83.8040690  28.7385210 143.4787690  70.0231240  12.3453390
 143.1660350  70.1158070  13.2452460 144.2400160  70.6012270  12.2950820
 129.9969830  77.3891040  16.8030730 129.8767430  78.1153130  16.1912000
 129.6870720  76.6193950  16.3258640 145.4331720  85.5157430  30.1977780
 145.9091440  85.9940320  30.8766860 146.0538880  85.4474920  29.4723280
 127.6355200  80.5606180  22.6099370 127.7135620  80.6954950  21.6655090
 128.2496880  79.8522070  22.8027490 128.8802830  82.2606370  19.0205550
 128.4730910  82.4020960  18.1659150 129.7715840  81.9766530  18.8176760
 144.8364970  82.7070280  27.3577790 144.9628030  82.4682160  26.4394970
 144.8786350  81.8754820  27.8299870 138.6981710  86.4098280  25.9272600
 139.2126380  86.3206290  26.7295030 137.8550790  86.7557980  26.2200510
 140.6736110  86.6953620  15.3556600 140.5137250  86.4056560  16.2538430
 140.5082820  85.9193750  14.8201830 133.1524490  86.4752150  17.1328220
 132.9766970  85.5587690  16.9196020 132.2980230  86.8339440  17.3726020
 140.3762240  84.2041180  13.9154600 139.6827400  84.2018470  13.2556880
 141.1185100  83.7800500  13.4848770 139.9412170  85.8303890  17.9903090
 140.3969120  85.0493270  18.3041710 140.2804690  86.5410710  18.5344270
 144.6888980  74.7602740  28.3227530 144.0733250  75.2682410  27.7942990
 144.3685400  73.8601070  28.2653470 127.6914720  81.6020350  25.1493830
 127.8545760  81.1325710  24.3313200 128.1567170  81.0943910  25.8142670
 132.4633490  70.7326110  20.1854400 132.0201640  71.5135650  19.8538920
 133.0218480  71.0556000  20.8925340 136.7503300  73.5994630  25.7889720
 136.2882670  73.8077650  26.6009660 136.3481410  72.7853980  25.4860390
 141.7507810  74.8203580  26.9186380 140.9001400  74.5209330  27.2395450
 141.5909600  75.0645590  26.0070200 138.8457520  76.3205330  29.0185170
 139.1710930  75.4869080  28.6787400 139.6337850  76.8433850  29.1663500
 135.5792310  70.3536810  15.0660230 134.9546490  70.3496680  15.7913540
 135.4922430  69.4867770  14.6696200 134.5009390  71.2773440  22.0444000
 134.7981720  72.1836270  21.9636020 135.0494950  70.7892220  21.4303570
 132.2547710  75.8559680  17.9135650 132.0288630  75.6396850  18.8182270
 131.4740240  76.2888140  17.5681620 139.4845470  75.8623050  16.5126300
 138.8854360  76.5858850  16.3289920 140.0325080  75.7999830  15.7302750
 134.6946920  76.7545260  28.5795920 134.5990520  75.8139990  28.4296320
 135.5378900  76.9760330  28.1843990 138.0910340  74.4986590  18.5429580
 138.4839910  74.8158790  17.7298270 138.4527190  73.6198470  18.6574100
 129.8257460  73.1658930  26.7329700 129.4320850  74.0134140  26.9402480
 129.1375860  72.5285300  26.9238340 136.4002510  73.2493900  29.8026440
 135.7100830  73.0566100  30.4372530 137.1434810  73.5328540  30.3350740
 127.1274510  71.0887390  20.7659780 126.8387560  71.6590250  21.4784760
 127.8720270  70.6091840  21.1291010 127.3144740  75.0307510  11.9762500
 127.2319410  75.9738270  12.1177490 126.9627800  74.8882420  11.0974850
 138.6765480  77.0892340  22.6380360 137.9446600  77.5979150  22.9870460
 138.2789820  76.2722320  22.3369140 135.1142870  73.7646540  21.0432850
 135.1178930  73.3236490  20.1937390 136.0093990  74.0863870  21.1504670
 130.9645250  73.6473030  20.0027060 130.6245300  74.1248260  20.7594110
 130.2022570  73.1938150  19.6428160 135.1763020  74.7658620  14.0339610
 135.2975840  74.7245100  14.9825430 134.7911530  75.6282770  13.8786340
 139.1391390  72.5426020  22.0503300 139.1564130  72.9934670  22.8945150
 138.8906970  71.6431660  22.2636740 134.1884520  77.0759760  13.4322910
 133.6201420  76.6278010  12.8058820 134.8973520  77.4352540  12.8988060
 142.5662140  69.9558200  27.8889680 142.8907910  69.2247860  28.4147660
 142.6018650  69.6371840  26.9870670 129.2653700  80.9771780  27.3089640
 128.8808490  80.3365450  27.9072600 129.5765890  81.6807900  27.8784370
 135.4150840  77.8248320  22.7898260 135.7820970  77.3506890  23.5359600
 135.2255900  78.6989890  23.1306600 128.2791330  72.5692010  18.9191730
 127.9938250  72.2047680  19.7570350 128.2170190  71.8372470  18.3054870
 133.2050210  76.8656960  25.1082470 132.9007280  77.7448940  25.3332830
 134.1596670  76.9256750  25.1439910 131.7332000  81.0717950  15.7049320
 130.9594260  80.5315570  15.5448040 132.4626630  80.5524560  15.3667080
 142.4919980  80.0683310  21.4975710 143.2119100  80.5638600  21.1071820
 142.2901800  79.3901200  20.8529580 137.9529920  71.4621270  15.6405100
 137.1394530  70.9634440  15.5650410 137.7591870  72.3019520  15.2241450
 137.8738780  80.1392370  27.3844710 137.8076090  79.2188040  27.1302300
 137.2443920  80.2367810  28.0989350 140.6678310  75.8340920  13.9367260
 141.5557930  76.1458150  13.7618600 140.6383400  74.9613170  13.5447840
 131.7769400  80.7398330  19.3428130 132.2948070  79.9366590  19.2885020
 131.3253420  80.6777470  20.1844960 136.6638900  82.0064610  14.6155430
 137.0054600  82.7506840  14.1198750 135.8351610  82.3195730  14.9780260
 129.2613940  77.7059700  26.2553830 128.9028880  78.3713550  26.8427170
 128.9668500  76.8743250  26.6266450 132.4627060  78.1643940  29.1393380
 132.1627200  78.3101120  28.2421200 133.2338300  77.6049230  29.0466770
 137.8055510  82.9612940  27.1348510 137.8200050  82.0293900  26.9167420
 137.0980610  83.0472700  27.7738280 142.9392580  77.1452760  13.4047120
 142.8556300  77.5766980  12.5543560 143.6586770  77.6051110  13.8373940
 144.0166720  79.6020280  26.4817090 143.2914910  80.1949060  26.2846480
 144.5442180  79.5943820  25.6830460 143.9679830  83.9995020  16.1329250
 143.3255990  83.3450640  16.4072970 143.5810490  84.4050110  15.3569920
 139.5466310  81.3280450  19.9800940 139.8990130  80.7308580  19.3202310
 138.6628640  81.0024680  20.1509190 135.6329590  82.0878140  17.3871350
 136.3200720  82.6347350  17.7678940 134.8462010  82.6318870  17.4220960
 127.7721990  77.7050960  12.8788430 128.6416840  77.9875760  13.1624350
 127.2812310  78.5186830  12.7637240 134.9356800  79.0924170  16.9996710
 135.3919580  79.9029420  17.2256900 134.5845010  78.7747310  17.8315200
 137.2389410  84.6030510  24.2289010 137.8831630  84.8089890  24.9062430
 137.6018850  83.8418910  23.7759860 130.8368580  69.4361820  17.4719230
 130.7083210  69.4279720  18.4204150 130.0130600  69.7744910  17.1210240
 138.5121490  82.6062860  22.9466460 139.1543720  81.9056020  23.0598630
 139.0370840  83.3861300  22.7663350 142.3577210  82.8911480  12.6705600
 142.1314790  82.1741920  13.2630240 141.9673410  82.6423920  11.8327350
 140.2859110  83.4057760  26.1502520 140.6215350  83.9924450  26.8280440
 139.3659450  83.2750470  26.3800310 128.1393240  86.9178340  13.4450060
 128.4990880  87.5167680  12.7907330 127.9985580  87.4638230  14.2185090
 127.8362510  71.1952940  26.9325930 127.1221030  71.3949860  27.5378540
 128.2557550  70.4192510  27.3040730 141.9393460  80.8083420  14.3319760
 141.6515160  81.2696110  15.1197640 142.7345630  80.3481190  14.6003980
 128.1235100  85.1833200  27.9192460 128.2326220  84.2427940  27.7787850
 127.4715660  85.4487950  27.2706190 136.1147690  83.4549090  29.3190580
 135.7944560  82.7358330  29.8636270 135.4406050  84.1304160  29.3926640
 134.1561860  84.3009540  14.2623730 134.1471960  85.0339230  13.6468240
 133.2360220  84.0541120  14.3550690 129.7568500  79.5224430  15.0070490
 129.1496450  80.2623330  15.0165790 130.2317850  79.6123790  14.1808690
 139.3301290  73.6875250  24.6827380 139.6982110  72.8670460  25.0106950
 138.4699490  73.7477140  25.0983030 142.6963320  72.6432190  15.4914940
 142.0676480  72.7477860  14.7773170 142.2015240  72.8628970  16.2808820
 137.1421460  84.3637780  12.9248920 137.2433440  84.1601770  11.9950900
 136.2423200  84.1096060  13.1296700 134.6647350  74.9218140  16.9072820
 133.9563500  75.3904480  17.3486430 134.9491830  74.2640150  17.5418010
 136.2903280  76.3414840  24.9065350 136.7888530  76.8160660  25.5717200
 136.4326230  75.4178360  25.1135380 138.6962780  71.6468800  18.3468610
 138.5730560  71.6654930  17.3978120 139.6447340  71.6947740  18.4667010
 135.7839570  86.8824100  17.6196590 136.0381070  86.8445490  16.6975960
 134.8352050  86.7557430  17.6124840 132.8682370  73.2303220  14.2823530
 133.7172900  73.6673370  14.2163720 132.5013640  73.5423480  15.1095590
 143.4970140  72.5582800  25.7493740 142.9943740  73.2988200  26.0887550
 144.3126800  72.9466800  25.4330530 141.7892150  77.8015980  19.1955100
 140.8482290  77.8166210  19.3702790 142.1036220  77.0151940  19.6415400
 131.7673790  79.4835580  12.7559060 132.5337060  79.3716940  13.3184490
 131.8448480  78.7873550  12.1035830 130.4620550  76.9160650  13.4391950
 130.5424140  75.9688160  13.5509350 131.3540300  77.2467530  13.5452610
 143.7917730  84.9724830  20.8709360 143.9165150  85.7956000  21.3433170
 144.6583290  84.7615560  20.5233510 131.2635260  87.0656040  20.5426490
 131.9997740  86.5171500  20.8135060 131.6476180  87.9312050  20.4032480
 128.1480740  83.1329610  16.4168000 127.2220520  83.3750750  16.4073410
 128.6137170  83.9603870  16.2952750 134.3737570  86.2386350  12.3652060
 135.1666180  86.5275180  11.9133850 133.8541920  85.8078520  11.6864540
 139.1058170  82.3581980  29.6787480 138.4996330  82.3813580  28.9383230
 138.8012280  81.6265020  30.2154730 140.5358540  86.0862270  28.2896890
 141.4880290  86.0020290  28.2397130 140.3886760  86.7503980  28.9630680
 143.4267740  85.4656480  13.7888800 143.1409250  85.0521620  12.9742980
 143.2287290  86.3944190  13.6689320 127.9891350  78.7375570  28.6748120
 128.4930370  78.1582850  29.2464350 127.2498770  79.0215800  29.2124490
 134.8914970  81.4589760  12.2294410 134.7865610  80.8442110  12.9555790
 134.7239190  80.9355650  11.4457420 135.0429290  80.1446560  28.2083640
 134.2774960  80.7131560  28.1238310 135.2245250  79.8522770  27.3151870
 138.1317700  80.5209790  12.8336400 137.5827800  80.9679090  13.4779140
 138.7536960  80.0159040  13.3574070 142.1852640  81.8751890  28.7658660
 142.9262110  82.2127650  28.2626120 141.4225320  82.0443950  28.2128430
 130.0214430  76.8805160  29.5698190 130.0619770  76.5819030  30.4783420
 130.8759930  77.2812770  29.4105710 133.7992820  79.4800710  14.7301700
 134.2209240  79.3140580  15.5733090 133.9243660  78.6700940  14.2356840
 131.9620240  75.4597260  27.5372680 131.4316700  74.9688210  26.9096020
 132.6308310  75.8881460  27.0030610 136.3120460  78.5038320  11.9778800
 136.8326120  77.7887340  11.6119950 136.9588860  79.1424190  12.2779310
 140.8598300  79.9266720  27.3013870 141.2739320  80.0811800  28.1504290
 139.9249300  80.0521940  27.4639650 141.3320470  77.2662880  29.3053020
 141.9141240  76.5115200  29.2173500 141.5082240  77.7970320  28.5284500
 132.4492540  72.4259630  27.6169970 132.3549410  71.8080380  26.8920840
 131.8689930  73.1525920  27.3899880 135.2153980  70.9832870  24.6497360
 134.7671280  71.0057130  23.8042910 134.5819180  70.5851890  25.2467660
 135.6213530  79.8787200  25.2709800 136.0401640  80.7219930  25.0986040
 134.7022160  80.0159240  25.0416580 137.9577430  77.6103380  26.6547640
 138.0773640  77.0144520  27.3942480 138.8171430  77.6473070  26.2348940
 140.2965330  78.1640570  25.2310150 139.7700550  78.6883190  24.6275290
 140.6396670  78.7967960  25.8619880 132.6951720  75.5533940  11.6759860
 132.4940780  74.6901300  12.0373200 132.5243770  75.4667300  10.7381460
 133.4720950  86.1840210  26.3867530 132.9342040  86.9086270  26.0676230
 133.7254910  85.7070550  25.5964870 134.7246200  74.1524730  27.9123460
 135.3145890  73.8440580  28.6001280 133.9066440  73.6804480  28.0683360
 139.5439630  73.7690540  28.1456480 138.8555150  73.1072080  28.0806470
 140.2645650  73.3228810  28.5904940 140.1740030  70.3642170  14.2046740
 140.4542320  69.5210070  14.5606160 139.4005760  70.5965280  14.7185490
 131.4934520  72.6534560  11.6637740 131.7960420  72.6601990  10.7556890
 132.2329110  72.3032420  12.1605400 136.3283160  87.4191420  26.6454180
 136.2541860  88.3226560  26.9526550 135.4262000  87.1003320  26.6176250
 134.7119450  71.5969180  12.6493940 134.3641450  70.9193170  12.0696390
 134.9132220  71.1358690  13.4637330 136.8768490  86.5849930  14.2680540
 137.7719280  86.9234900  14.2899300 136.9086120  85.8629340  13.6404820
 130.5164650  81.9576980  12.4967540 130.9539520  82.5006650  13.1525120
 131.0012380  81.1323930  12.5063880 127.7310450  84.7466010  19.9487800
 128.0613460  83.8787070  19.7166440 128.1601450  84.9524530  20.7792760
 132.3272370  83.0775020  17.6089770 132.0267910  82.9539990  18.5093680
 132.2209860  82.2183610  17.2005500 128.2200660  85.6136600  22.6869430
 127.7831650  85.7937400  23.5193580 128.7878340  86.3711220  22.5451150
 143.8562840  85.1153600  26.9746740 143.2564830  85.1746160  26.2310660
 143.9856740  84.1758580  27.1043590 145.0964290  82.8571420  12.3116450
 144.2657250  82.9248070  12.7823680 145.2736120  83.7475540  12.0083310
 144.5520750  79.6018900  14.8150650 145.3139660  80.1715550  14.9210340
 144.5675120  79.0346100  15.5858960 128.0525090  78.1256830  19.0458310
 127.3973930  77.8568470  18.4018010 128.8903040  78.0161310  18.5960290
 145.5580720  80.4569000  19.6592580 145.9289550  79.6736320  19.2528550
 146.1982650  81.1458100  19.4809880 142.5414480  81.8405580  25.0722900
 141.7274320  82.2702740  25.3348690 142.9488680  82.4523990  24.4591950
 144.6039920  79.8953270  11.9723170 144.8788760  80.8032150  11.8442390
 144.4150660  79.8315800  12.9085160 141.0015530  72.9198120  13.2676800
 141.4200410  72.7329100  12.4273460 140.6951590  72.0677170  13.5779730
 144.5005260  77.8322260  16.9652600 144.1248860  77.0650190  16.5333890
 143.7708380  78.2144960  17.4527530 129.0901020  78.5109400  23.5861650
 129.4574060  78.4236800  24.4657670 128.5211840  77.7475950  23.4868510
 143.8904880  76.9793780  26.5992120 143.6590970  76.7506530  25.6990070
 144.1509430  77.8993330  26.5537010 128.6417020  75.4218490  27.4920070
 127.7473070  75.3885250  27.8313780 129.1814570  75.6205280  28.2571320
 142.3292950  72.2050210  29.3771820 143.2063130  72.2133610  29.7605820
 142.3413790  71.4681050  28.7664170 127.2663170  75.3355760  14.9883640
 126.3627250  75.5985960  14.8135300 127.7503790  75.6066930  14.2083600
 143.7756220  76.0579750  20.2659840 144.2993700  75.5642400  19.6350010
 144.3615640  76.1930110  21.0107410 143.9545940  76.1419620  23.7879390
 143.0048650  76.1083160  23.9024380 144.1358950  77.0519730  23.5529160
 129.8090380  74.3921300  12.8978020 130.5182080  73.9704520  12.4125300
 129.0930320  74.4596530  12.2661370 129.4564540  70.4460630  11.9380670
 130.1792670  70.9869570  12.2561890 129.7289060  70.1724050  11.0622210
 143.2656190  75.3153100  16.2052250 143.7615310  75.0823970  16.9901130
 143.0672260  74.4764940  15.7889890 129.1456730  69.6966820  21.8403290
 129.7932920  69.1464200  21.3998450 129.5658570  69.9509970  22.6619100
 144.6943350  73.9514050  18.7389930 144.5842630  73.7970090  19.6772200
 145.4550940  73.4234990  18.4965340 143.0409070  69.8908180  25.1972930
 143.6781290  70.5042320  25.5632120 143.1883960  69.9268840  24.2522160
 145.5833620  71.7821970  11.9796070 146.5082930  71.6503150  11.7714360
 145.5609410  71.8614790  12.9332520 145.6572110  72.5532630  14.6052780
 144.8623610  72.4877750  15.1345690 145.8615390  73.4883270  14.5938130
 142.5990530  86.5924180  18.5991170 143.1949600  86.2708750  17.9225590
 142.8568680  86.1196000  19.3904440 128.8988730  69.8522490  24.5828610
 128.5503550  70.3086310  25.3486790 128.5676430  68.9579620  24.6651040
 130.5053100  83.0242090  28.7481800 130.4622730  82.6535000  29.6296260
 130.6364110  83.9619660  28.8883620 134.2059130  84.5801680  24.3491520
 133.9650490  84.8476240  23.4622040 135.1461770  84.7507410  24.4042380
 136.4113550  71.0434370  28.1048030 136.3502440  71.6356200  28.8543440
 137.3513930  70.9360330  27.9598290 139.0488110  70.7004430  27.7440320
 139.6628520  71.0183720  27.0821400 139.5937670  70.2153020  28.3636180
 145.4663290  86.5996060  25.1502160 144.9721570  86.9964930  24.4329290
 144.8576580  85.9745270  25.5439440 129.5709370  69.3798690  27.8579380
 130.1192360  69.1986740  27.0945490 129.6364680  68.5892800  28.3935690
 130.3441130  85.9704340  25.8679580 129.7501450  85.8389040  26.6069620
 130.3364970  85.1342480  25.4021680 139.7896150  69.2636570  24.0709610
 138.9155990  69.5971680  23.8682540 139.6806900  68.7909750  24.8961480
 140.6968130  71.4707440  25.4551330 140.3681490  70.6559200  25.0753060
 141.6450430  71.4277250  25.3317020 143.1502740  87.2419480  22.4288900
 142.6905710  87.9935290  22.0546920 142.5215200  86.5225950  22.3703700
 129.9753360  83.3362720  24.8187620 129.2487420  82.7168010  24.7513570
 130.0362510  83.7303330  23.9485700 133.5798460  85.5507720  21.6037030
 134.0963480  84.9395080  21.0785290 134.2295840  86.0536500  22.0948040
 136.3193960  86.4416210  22.4306010 136.6071770  86.1870510  21.5539020
 136.8317180  85.8893570  23.0211580 137.5370970  70.1806410  23.0102520
 136.7542760  70.6551910  23.2899280 137.2433900  69.2761240  22.9015700
 142.0892040  70.8829510  21.0551610 142.5300130  70.8274610  20.2073210
 141.8199630  71.7987520  21.1261790 143.9530610  70.5144750  19.0660430
 143.8919010  69.5705970  18.9191450 144.7322640  70.6224840  19.6113890
 128.2583360  86.6537110  18.0284380 128.0905400  86.0207790  18.7266270
 127.3917870  86.8596510  17.6778570 128.8811380  70.4853890  15.5316240
 129.6390740  70.5982770  14.9580270 128.4188550  71.3223090  15.4859670
 135.4225190  72.5993160  18.5218550 134.6099700  72.2250050  18.1814430
 135.9266830  71.8438240  18.8239740 139.9250170  69.2635610  19.7601620
 140.5279540  69.8355820  20.2350140 139.1843160  69.8275050  19.5375520
 143.0684770  69.6657170  15.0341900 143.2635400  70.5640620  15.3009330
 142.2814640  69.4344250  15.5274850 129.8646060  85.3470340  15.4734520
 129.3393680  85.7278370  14.7696480 129.7890640  85.9721110  16.1944230
 131.2536530  71.0117940  14.0718210 131.7829290  70.2247740  13.9426160
 131.8864850  71.6909130  14.3053740 133.4474370  70.7493080  17.1263600
 132.8177110  70.0480390  17.2933730 132.9079510  71.5097210  16.9096760
 136.3866320  87.3632310  29.7974210 137.3133630  87.1276580  29.8410170
 136.3716750  88.1904310  29.3160240 144.6211380  86.9057880  16.7948460
 144.7963570  86.2195620  16.1509380 143.9232950  87.4304930  16.4025130
 133.5729930  70.0277060  29.5616090 133.2914200  70.5310660  28.7976910
 133.9549630  69.2298810  29.1958220 132.4639030  87.2952720  14.3483770
 133.1957850  87.0112000  13.8007660 132.7232700  87.0566000  15.2383150
 131.6253820  83.4117450  14.3530100 130.9962700  83.8802550  14.9015930
 131.7401650  82.5666670  14.7876290 140.1745390  69.4430640  30.1396560
 140.0610840  69.7625250  31.0348080 140.9915130  69.8443150  29.8433840
 142.9543880  86.5902170  29.6215250 143.7469200  86.0951400  29.4141210
 143.2477030  87.2692310  30.2290860 137.2121580  79.2402130   2.3840570
 136.4363680  78.7602570   2.6739140 137.8634510  78.5607780   2.2096730
 131.2287410  79.5521940   3.2616330 130.3972290  79.2970650   3.6612840
 131.8368390  79.6232710   3.9974250 131.2088670  83.5862030   3.4574350
 131.5116710  82.6959770   3.2784570 131.9532260  84.1432250   3.2296600
 127.6012370  77.1129480   2.9298420 128.1728480  76.3451680   2.9302060
 127.6013910  77.4118240   2.0205030 136.6530570  81.9159320   2.3910730
 136.5838850  80.9749260   2.2299860 137.4150430  82.0060730   2.9633300
 128.8437240  72.5213840   4.7167350 128.6640080  71.6239590   4.9970110
 128.4417320  73.0685710   5.3914300 137.6835740  74.7229700   2.6179660
 138.0600560  73.8501580   2.5053330 137.5855250  75.0588400   1.7270100
 129.4623910  75.0174340   3.3249690 130.1434020  75.2812710   3.9437090
 129.1471960  74.1775210   3.6587700 133.6548480  76.0641700   2.4122280
 134.1626700  76.5622670   3.0527300 134.1861720  75.2876900   2.2361640
 145.7559410  74.2346890   6.1151630 145.0511580  74.6228600   5.5966740
 146.0217330  74.9297180   6.7172560 131.9384580  70.7040260   6.6785700
 131.9403020  71.2212650   5.8731600 131.1088890  70.2270440   6.6555630
 133.1887430  80.3435440   4.8559200 132.8556810  80.9704360   5.4980270
 133.3654110  80.8697320   4.0760870 141.7021340  74.1580520   2.3235540
 140.9976910  74.4465410   2.9038650 142.0633500  74.9680630   1.9635100
 131.6199910  72.4150220   4.6856150 131.9616720  73.2592270   4.3910020
 130.6815720  72.5633960   4.8021490 132.4006530  82.3116240   6.6708380
 133.0180530  82.9867320   6.3892830 131.5399650  82.7204220   6.5795880
 143.3184120  83.7755650   4.5863020 142.6347640  84.4454760   4.5779690
 143.8578410  83.9736300   3.8207880 144.7708260  73.6035310   2.7144750
 143.8233170  73.6374290   2.8460180 145.0958250  74.4174260   3.0994110
 140.8542860  85.6199780   3.3008200 140.8670020  85.2162070   2.4330460
 140.3018080  86.3947070   3.1969630 140.2528300  80.5229620   4.6290810
 140.6697090  80.3089730   3.7944270 140.9768120  80.7802410   5.1999430
 144.1990400  78.9216840   4.7207050 143.3709030  78.9909930   4.2457180
 144.7940880  79.5071150   4.2522880 141.1632410  75.7086160   5.6661920
 140.7503590  76.5339870   5.9201910 140.4308360  75.1231200   5.4738280
 133.7646900  82.1813620   2.6919800 133.4675190  81.5759090   2.0127580
 134.7146720  82.2190930   2.5809160 132.0093820  75.2689270   4.3079630
 132.5608410  75.3784610   3.5332880 132.5237330  75.6426870   5.0234860
 141.8532510  85.7545490   6.3542900 141.3763070  86.5617680   6.1615510
 141.1694300  85.1023820   6.5069110 132.8565330  81.9195310   9.3427600
 131.9593860  82.1435280   9.5901000 132.8818200  82.0430250   8.3939000
 131.6836550  78.7908630   7.9184970 131.5444320  79.6631430   8.2872370
 130.8017910  78.4481440   7.7732910 133.4816900  84.7330330  10.1270120
 133.4532330  85.1373280   9.2598550 133.3181870  83.8040690   9.9641720
 145.4331720  85.5157430  11.4234290 145.9091440  85.9940320  12.1023370
 146.0538880  85.4474920  10.6979790 127.6355200  80.5606180   3.8355880
 127.7135620  80.6954950   2.8911600 128.2496880  79.8522070   4.0284000
 144.8364970  82.7070280   8.5834300 144.9628030  82.4682160   7.6651480
 144.8786350  81.8754820   9.0556380 138.6981710  86.4098280   7.1529110
 139.2126380  86.3206290   7.9551540 137.8550790  86.7557980   7.4457020
 144.6888980  74.7602740   9.5484040 144.0733250  75.2682410   9.0199500
 144.3685400  73.8601070   9.4909980 127.6914720  81.6020350   6.3750340
 127.8545760  81.1325710   5.5569710 128.1567170  81.0943910   7.0399180
 136.7503300  73.5994630   7.0146230 136.2882670  73.8077650   7.8266170
 136.3481410  72.7853980   6.7116900 141.7507810  74.8203580   8.1442890
 140.9001400  74.5209330   8.4651960 141.5909600  75.0645590   7.2326710
 138.8457520  76.3205330  10.2441680 139.1710930  75.4869080   9.9043910
 139.6337850  76.8433850  10.3920010 134.5009390  71.2773440   3.2700510
 134.7981720  72.1836270   3.1892530 135.0494950  70.7892220   2.6560080
 134.6946920  76.7545260   9.8052430 134.5990520  75.8139990   9.6552830
 135.5378900  76.9760330   9.4100500 129.8257460  73.1658930   7.9586210
 129.4320850  74.0134140   8.1658990 129.1375860  72.5285300   8.1494850
 136.4002510  73.2493900  11.0282950 135.7100830  73.0566100  11.6629040
 137.1434810  73.5328540  11.5607250 127.1274510  71.0887390   1.9916290
 126.8387560  71.6590250   2.7041270 127.8720270  70.6091840   2.3547520
 138.6765480  77.0892340   3.8636870 137.9446600  77.5979150   4.2126970
 138.2789820  76.2722320   3.5625650 135.1142870  73.7646540   2.2689360
 135.1178930  73.3236490   1.4193900 136.0093990  74.0863870   2.3761180
 139.1391390  72.5426020   3.2759810 139.1564130  72.9934670   4.1201660
 138.8906970  71.6431660   3.4893250 142.5662140  69.9558200   9.1146190
 142.8907910  69.2247860   9.6404170 142.6018650  69.6371840   8.2127180
 129.2653700  80.9771780   8.5346150 128.8808490  80.3365450   9.1329110
 129.5765890  81.6807900   9.1040880 135.4150840  77.8248320   4.0154770
 135.7820970  77.3506890   4.7616110 135.2255900  78.6989890   4.3563110
 133.2050210  76.8656960   6.3338980 132.9007280  77.7448940   6.5589340
 134.1596670  76.9256750   6.3696420 142.4919980  80.0683310   2.7232220
 143.2119100  80.5638600   2.3328330 142.2901800  79.3901200   2.0786090
 137.8738780  80.1392370   8.6101220 137.8076090  79.2188040   8.3558810
 137.2443920  80.2367810   9.3245860 129.2613940  77.7059700   7.4810340
 128.9028880  78.3713550   8.0683680 128.9668500  76.8743250   7.8522960
 132.4627060  78.1643940  10.3649890 132.1627200  78.3101120   9.4677710
 133.2338300  77.6049230  10.2723280 137.8055510  82.9612940   8.3605020
 137.8200050  82.0293900   8.1423930 137.0980610  83.0472700   8.9994790
 144.0166720  79.6020280   7.7073600 143.2914910  80.1949060   7.5102990
 144.5442180  79.5943820   6.9086970 137.2389410  84.6030510   5.4545520
 137.8831630  84.8089890   6.1318940 137.6018850  83.8418910   5.0016370
 138.5121490  82.6062860   4.1722970 139.1543720  81.9056020   4.2855140
 139.0370840  83.3861300   3.9919860 140.2859110  83.4057760   7.3759030
 140.6215350  83.9924450   8.0536950 139.3659450  83.2750470   7.6056820
 127.8362510  71.1952940   8.1582440 127.1221030  71.3949860   8.7635050
 128.2557550  70.4192510   8.5297240 128.1235100  85.1833200   9.1448970
 128.2326220  84.2427940   9.0044360 127.4715660  85.4487950   8.4962700
 136.1147690  83.4549090  10.5447090 135.7944560  82.7358330  11.0892780
 135.4406050  84.1304160  10.6183150 139.3301290  73.6875250   5.9083890
 139.6982110  72.8670460   6.2363460 138.4699490  73.7477140   6.3239540
 136.2903280  76.3414840   6.1321860 136.7888530  76.8160660   6.7973710
 136.4326230  75.4178360   6.3391890 143.4970140  72.5582800   6.9750250
 142.9943740  73.2988200   7.3144060 144.3126800  72.9466800   6.6587040
 143.7917730  84.9724830   2.0965870 143.9165150  85.7956000   2.5689680
 144.6583290  84.7615560   1.7490020 131.2635260  87.0656040   1.7683000
 131.9997740  86.5171500   2.0391570 131.6476180  87.9312050   1.6288990
 130.2693540  86.2502110  10.9568580 131.0706270  86.5714160  11.3703980
 129.7545360  85.8897690  11.6788490 139.1058170  82.3581980  10.9043990
 138.4996330  82.3813580  10.1639740 138.8012280  81.6265020  11.4411240
 140.5358540  86.0862270   9.5153400 141.4880290  86.0020290   9.4653640
 140.3886760  86.7503980  10.1887190 127.9891350  78.7375570   9.9004630
 128.4930370  78.1582850  10.4720860 127.2498770  79.0215800  10.4381000
 135.0429290  80.1446560   9.4340150 134.2774960  80.7131560   9.3494820
 135.2245250  79.8522770   8.5408380 142.1852640  81.8751890   9.9915170
 142.9262110  82.2127650   9.4882630 141.4225320  82.0443950   9.4384940
 130.0214430  76.8805160  10.7954700 130.0619770  76.5819030  11.7039930
 130.8759930  77.2812770  10.6362220 131.9620240  75.4597260   8.7629190
 131.4316700  74.9688210   8.1352530 132.6308310  75.8881460   8.2287120
 140.8598300  79.9266720   8.5270380 141.2739320  80.0811800   9.3760800
 139.9249300  80.0521940   8.6896160 141.3320470  77.2662880  10.5309530
 141.9141240  76.5115200  10.4430010 141.5082240  77.7970320   9.7541010
 132.4492540  72.4259630   8.8426480 132.3549410  71.8080380   8.1177350
 131.8689930  73.1525920   8.6156390 135.2153980  70.9832870   5.8753870
 134.7671280  71.0057130   5.0299420 134.5819180  70.5851890   6.4724170
 135.6213530  79.8787200   6.4966310 136.0401640  80.7219930   6.3242550
 134.7022160  80.0159240   6.2673090 137.9577430  77.6103380   7.8804150
 138.0773640  77.0144520   8.6198990 138.8171430  77.6473070   7.4605450
 140.2965330  78.1640570   6.4566660 139.7700550  78.6883190   5.8531800
 140.6396670  78.7967960   7.0876390 133.4720950  86.1840210   7.6124040
 132.9342040  86.9086270   7.2932740 133.7254910  85.7070550   6.8221380
 134.7246200  74.1524730   9.1379970 135.3145890  73.8440580   9.8257790
 133.9066440  73.6804480   9.2939870 139.5439630  73.7690540   9.3712990
 138.8555150  73.1072080   9.3062980 140.2645650  73.3228810   9.8161450
 136.3283160  87.4191420   7.8710690 136.2541860  88.3226560   8.1783060
 135.4262000  87.1003320   7.8432760 128.2200660  85.6136600   3.9125940
 127.7831650  85.7937400   4.7450090 128.7878340  86.3711220   3.7707660
 143.8562840  85.1153600   8.2003250 143.2564830  85.1746160   7.4567170
 143.9856740  84.1758580   8.3300100 142.5414480  81.8405580   6.2979410
 141.7274320  82.2702740   6.5605200 142.9488680  82.4523990   5.6848460
 129.0901020  78.5109400   4.8118160 129.4574060  78.4236800   5.6914180
 128.5211840  77.7475950   4.7125020 143.8904880  76.9793780   7.8248630
 143.6590970  76.7506530   6.9246580 144.1509430  77.8993330   7.7793520
 128.6417020  75.4218490   8.7176580 127.7473070  75.3885250   9.0570290
 129.1814570  75.6205280   9.4827830 142.3292950  72.2050210  10.6028330
 143.2063130  72.2133610  10.9862330 142.3413790  71.4681050   9.9920680
 143.9545940  76.1419620   5.0135900 143.0048650  76.1083160   5.1280890
 144.1358950  77.0519730   4.7785670 129.1456730  69.6966820   3.0659800
 129.7932920  69.1464200   2.6254960 129.5658570  69.9509970   3.8875610
 143.0409070  69.8908180   6.4229440 143.6781290  70.5042320   6.7888630
 143.1883960  69.9268840   5.4778670 128.8988730  69.8522490   5.8085120
 128.5503550  70.3086310   6.5743300 128.5676430  68.9579620   5.8907550
 130.5053100  83.0242090   9.9738310 130.4622730  82.6535000  10.8552770
 130.6364110  83.9619660  10.1140130 134.2059130  84.5801680   5.5748030
 133.9650490  84.8476240   4.6878550 135.1461770  84.7507410   5.6298890
 136.4113550  71.0434370   9.3304540 136.3502440  71.6356200  10.0799950
 137.3513930  70.9360330   9.1854800 139.0488110  70.7004430   8.9696830
 139.6628520  71.0183720   8.3077910 139.5937670  70.2153020   9.5892690
 145.4663290  86.5996060   6.3758670 144.9721570  86.9964930   5.6585800
 144.8576580  85.9745270   6.7695950 129.5709370  69.3798690   9.0835890
 130.1192360  69.1986740   8.3202000 129.6364680  68.5892800   9.6192200
 130.3441130  85.9704340   7.0936090 129.7501450  85.8389040   7.8326130
 130.3364970  85.1342480   6.6278190 139.7896150  69.2636570   5.2966120
 138.9155990  69.5971680   5.0939050 139.6806900  68.7909750   6.1217990
 140.6968130  71.4707440   6.6807840 140.3681490  70.6559200   6.3009570
 141.6450430  71.4277250   6.5573530 143.1502740  87.2419480   3.6545410
 142.6905710  87.9935290   3.2803430 142.5215200  86.5225950   3.5960210
 129.9753360  83.3362720   6.0444130 129.2487420  82.7168010   5.9770080
 130.0362510  83.7303330   5.1742210 133.5798460  85.5507720   2.8293540
 134.0963480  84.9395080   2.3041800 134.2295840  86.0536500   3.3204550
 136.3193960  86.4416210   3.6562520 136.6071770  86.1870510   2.7795530
 136.8317180  85.8893570   4.2468090 137.5370970  70.1806410   4.2359030
 136.7542760  70.6551910   4.5155790 137.2433900  69.2761240   4.1272210
 142.0892040  70.8829510   2.2808120 142.5300130  70.8274610   1.4329720
 141.8199630  71.7987520   2.3518300 136.3866320  87.3632310  11.0230720
 137.3133630  87.1276580  11.0666680 136.3716750  88.1904310  10.5416750
 133.5729930  70.0277060  10.7872600 133.2914200  70.5310660  10.0233420
 133.9549630  69.2298810  10.4214730 140.1745390  69.4430640  11.3653070
 140.0610840  69.7625250  12.2604590 140.9915130  69.8443150  11.0690350
 142.9543880  86.5902170  10.8471760 143.7469200  86.0951400  10.6397720
 143.2477030  87.2692310  11.4547370 139.0803540  58.6879620 282.1183650
 138.9997590  57.7734230 281.8475360 138.6667960  59.1846690 281.4123360
 137.2121580  60.4658640 283.9992920 136.4363680  59.9859080 284.2891490
 137.8634510  59.7864290 283.8249080 141.2329010  64.8718830 282.7792050
 140.7710540  64.1006070 283.1079220 142.0454560  64.8984900 283.2844500
 129.6379360  55.7380340 278.6611070 128.7496060  56.0796310 278.5590950
 129.9220550  55.5380660 277.7691900 137.4592320  67.1576840 282.3996040
 136.8403760  67.6134340 281.8290480 138.3144100  67.3128300 281.9985740
 137.6835740  55.9486210 284.2332010 138.0600560  55.0758090 284.1205680
 137.5855250  56.2844910 283.3422450 131.8140750  54.3211840 279.6949450
 131.9207500  55.2215570 280.0018210 130.9033110  54.2729810 279.4044100
 141.4659860  53.4436650 281.1660350 142.2869480  52.9533220 281.2085830
 141.4993940  54.0334310 281.9192190 138.3255670  62.0416080 279.7927950
 137.7072940  62.5065530 279.2290670 138.8378920  62.7343560 280.2097460
 127.6938870  62.7272610 277.1667580 127.3166850  63.2159710 276.4352480
 127.9511940  63.3997890 277.7974110 135.3027800  51.1289000 282.6253090
 135.6102780  50.5735890 281.9088590 134.3728500  51.2633460 282.4426080
 142.1488280  63.5672510 280.0050720 142.0384610  62.6246840 280.1300140
 142.1456530  63.9288150 280.8913480 137.6908560  59.1937830 279.3613210
 136.7637840  59.1275210 279.5901680 137.8433380  60.1317960 279.2468450
 137.6777640  55.4654830 276.3580370 136.7381310  55.6268790 276.4432830
 137.9960900  56.1840510 275.8116360 141.7205850  60.7558130 279.8648460
 141.1018270  60.4177680 279.2174760 141.7030300  60.1117890 280.5727650
 133.2965200  59.7202570 282.1432940 132.8922200  59.0079820 281.6478840
 133.3828320  59.3755810 283.0320980 133.7646900  63.4070130 284.3072150
 133.4675190  62.8015600 283.6279930 134.7146720  63.4447440 284.1961510
 139.8970550  59.9944940 276.8721210 140.3363830  59.1567370 276.7259030
 140.6098970  60.6274340 276.9585350 138.0065930  64.9341010 280.8402450
 138.4461840  65.6765340 280.4257840 137.9452820  65.1767580 281.7641410
 143.4787690  51.2487750 275.1862250 143.1660350  51.3414580 276.0861320
 144.2400160  51.8268780 275.1359680 129.9969830  58.6147550 279.6439590
 129.8767430  59.3409640 279.0320860 129.6870720  57.8450460 279.1667500
 128.8802830  63.4862880 281.8614410 128.4730910  63.6277470 281.0068010
 129.7715840  63.2023040 281.6585620 140.6736110  67.9210130 278.1965460
 140.5137250  67.6313070 279.0947290 140.5082820  67.1450260 277.6610690
 133.1524490  67.7008660 279.9737080 132.9766970  66.7844200 279.7604880
 132.2980230  68.0595950 280.2134880 140.3762240  65.4297690 276.7563460
 139.6827400  65.4274980 276.0965740 141.1185100  65.0057010 276.3257630
 139.9412170  67.0560400 280.8311950 140.3969120  66.2749780 281.1450570
 140.2804690  67.7667220 281.3753130 132.4633490  51.9582620 283.0263260
 132.0201640  52.7392160 282.6947780 133.0218480  52.2812510 283.7334200
 135.5792310  51.5793320 277.9069090 134.9546490  51.5753190 278.6322400
 135.4922430  50.7124280 277.5105060 132.2547710  57.0816190 280.7544510
 132.0288630  56.8653360 281.6591130 131.4740240  57.5144650 280.4090480
 139.4845470  57.0879560 279.3535160 138.8854360  57.8115360 279.1698780
 140.0325080  57.0256340 278.5711610 138.0910340  55.7243100 281.3838440
 138.4839910  56.0415300 280.5707130 138.4527190  54.8454980 281.4982960
 127.1274510  52.3143900 283.6068640 126.8387560  52.8846760 284.3193620
 127.8720270  51.8348350 283.9699870 127.3144740  56.2564020 274.8171360
 127.2319410  57.1994780 274.9586350 126.9627800  56.1138930 273.9383710
 135.1142870  54.9903050 283.8841710 135.1178930  54.5493000 283.0346250
 136.0093990  55.3120380 283.9913530 130.9645250  54.8729540 282.8435920
 130.6245300  55.3504770 283.6002970 130.2022570  54.4194660 282.4837020
 135.1763020  55.9915130 276.8748470 135.2975840  55.9501610 277.8234290
 134.7911530  56.8539280 276.7195200 134.1884520  58.3016270 276.2731770
 133.6201420  57.8534520 275.6467680 134.8973520  58.6609050 275.7396920
 128.2791330  53.7948520 281.7600590 127.9938250  53.4304190 282.5979210
 128.2170190  53.0628980 281.1463730 131.7332000  62.2974460 278.5458180
 130.9594260  61.7572080 278.3856900 132.4626630  61.7781070 278.2075940
 142.4919980  61.2939820 284.3384570 143.2119100  61.7895110 283.9480680
 142.2901800  60.6157710 283.6938440 137.9529920  52.6877780 278.4813960
 137.1394530  52.1890950 278.4059270 137.7591870  53.5276030 278.0650310
 140.6678310  57.0597430 276.7776120 141.5557930  57.3714660 276.6027460
 140.6383400  56.1869680 276.3856700 131.7769400  61.9654840 282.1836990
 132.2948070  61.1623100 282.1293880 131.3253420  61.9033980 283.0253820
 136.6638900  63.2321120 277.4564290 137.0054600  63.9763350 276.9607610
 135.8351610  63.5452240 277.8189120 142.9392580  58.3709270 276.2455980
 142.8556300  58.8023490 275.3952420 143.6586770  58.8307620 276.6782800
 143.9679830  65.2251530 278.9738110 143.3255990  64.5707150 279.2481830
 143.5810490  65.6306620 278.1978780 139.5466310  62.5536960 282.8209800
 139.8990130  61.9565090 282.1611170 138.6628640  62.2281190 282.9918050
 135.6329590  63.3134650 280.2280210 136.3200720  63.8603860 280.6087800
 134.8462010  63.8575380 280.2629820 127.7721990  58.9307470 275.7197290
 128.6416840  59.2132270 276.0033210 127.2812310  59.7443340 275.6046100
 134.9356800  60.3180680 279.8405570 135.3919580  61.1285930 280.0665760
 134.5845010  60.0003820 280.6724060 130.8368580  50.6618330 280.3128090
 130.7083210  50.6536230 281.2613010 130.0130600  51.0001420 279.9619100
 142.3577210  64.1167990 275.5114460 142.1314790  63.3998430 276.1039100
 141.9673410  63.8680430 274.6736210 128.1393240  68.1434850 276.2858920
 128.4990880  68.7424190 275.6316190 127.9985580  68.6894740 277.0593950
 141.9393460  62.0339930 277.1728620 141.6515160  62.4952620 277.9606500
 142.7345630  61.5737700 277.4412840 134.1561860  65.5266050 277.1032590
 134.1471960  66.2595740 276.4877100 133.2360220  65.2797630 277.1959550
 129.7568500  60.7480940 277.8479350 129.1496450  61.4879840 277.8574650
 130.2317850  60.8380300 277.0217550 142.6963320  53.8688700 278.3323800
 142.0676480  53.9734370 277.6182030 142.2015240  54.0885480 279.1217680
 137.1421460  65.5894290 275.7657780 137.2433440  65.3858280 274.8359760
 136.2423200  65.3352570 275.9705560 134.6647350  56.1474650 279.7481680
 133.9563500  56.6160990 280.1895290 134.9491830  55.4896660 280.3826870
 138.6962780  52.8725310 281.1877470 138.5730560  52.8911440 280.2386980
 139.6447340  52.9204250 281.3075870 135.7839570  68.1080610 280.4605450
 136.0381070  68.0702000 279.5384820 134.8352050  67.9813940 280.4533700
 132.8682370  54.4559730 277.1232390 133.7172900  54.8929880 277.0572580
 132.5013640  54.7679990 277.9504450 141.7892150  59.0272490 282.0363960
 140.8482290  59.0422720 282.2111650 142.1036220  58.2408450 282.4824260
 131.7673790  60.7092090 275.5967920 132.5337060  60.5973450 276.1593350
 131.8448480  60.0130060 274.9444690 130.4620550  58.1417160 276.2800810
 130.5424140  57.1944670 276.3918210 131.3540300  58.4724040 276.3861470
 143.7917730  66.1981340 283.7118220 143.9165150  67.0212510 284.1842030
 144.6583290  65.9872070 283.3642370 131.2635260  68.2912550 283.3835350
 131.9997740  67.7428010 283.6543920 131.6476180  69.1568560 283.2441340
 128.1480740  64.3586120 279.2576860 127.2220520  64.6007260 279.2482270
 128.6137170  65.1860380 279.1361610 134.3737570  67.4642860 275.2060920
 135.1666180  67.7531690 274.7542710 133.8541920  67.0335030 274.5273400
 143.4267740  66.6912990 276.6297660 143.1409250  66.2778130 275.8151840
 143.2287290  67.6200700 276.5098180 134.8914970  62.6846270 275.0703270
 134.7865610  62.0698620 275.7964650 134.7239190  62.1612160 274.2866280
 138.1317700  61.7466300 275.6745260 137.5827800  62.1935600 276.3188000
 138.7536960  61.2415550 276.1982930 133.7992820  60.7057220 277.5710560
 134.2209240  60.5397090 278.4141950 133.9243660  59.8957450 277.0765700
 136.3120460  59.7294830 274.8187660 136.8326120  59.0143850 274.4528810
 136.9588860  60.3680700 275.1188170 132.6951720  56.7790450 274.5168720
 132.4940780  55.9157810 274.8782060 132.5243770  56.6923810 273.5790320
 140.1740030  51.5898680 277.0455600 140.4542320  50.7466580 277.4015020
 139.4005760  51.8221790 277.5594350 131.4934520  53.8791070 274.5046600
 131.7960420  53.8858500 273.5965750 132.2329110  53.5288930 275.0014260
 134.7119450  52.8225690 275.4902800 134.3641450  52.1449680 274.9105250
 134.9132220  52.3615200 276.3046190 136.8768490  67.8106440 277.1089400
 137.7719280  68.1491410 277.1308160 136.9086120  67.0885850 276.4813680
 130.5164650  63.1833490 275.3376400 130.9539520  63.7263160 275.9933980
 131.0012380  62.3580440 275.3472740 127.7310450  65.9722520 282.7896660
 128.0613460  65.1043580 282.5575300 128.1601450  66.1781040 283.6201620
 132.3272370  64.3031530 280.4498630 132.0267910  64.1796500 281.3502540
 132.2209860  63.4440120 280.0414360 145.0964290  64.0827930 275.1525310
 144.2657250  64.1504580 275.6232540 145.2736120  64.9732050 274.8492170
 144.5520750  60.8275410 277.6559510 145.3139660  61.3972060 277.7619200
 144.5675120  60.2602610 278.4267820 128.0525090  59.3513340 281.8867170
 127.3973930  59.0824980 281.2426870 128.8903040  59.2417820 281.4369150
 145.5580720  61.6825510 282.5001440 145.9289550  60.8992830 282.0937410
 146.1982650  62.3714610 282.3218740 144.6039920  61.1209780 274.8132030
 144.8788760  62.0288660 274.6851250 144.4150660  61.0572310 275.7494020
 141.0015530  54.1454630 276.1085660 141.4200410  53.9585610 275.2682320
 140.6951590  53.2933680 276.4188590 144.5005260  59.0578770 279.8061460
 144.1248860  58.2906700 279.3742750 143.7708380  59.4401470 280.2936390
 127.2663170  56.5612270 277.8292500 126.3627250  56.8242470 277.6544160
 127.7503790  56.8323440 277.0492460 143.7756220  57.2836260 283.1068700
 144.2993700  56.7898910 282.4758870 144.3615640  57.4186620 283.8516270
 129.4564540  51.6717140 274.7789530 130.1792670  52.2126080 275.0970750
 129.7289060  51.3980560 273.9031070 143.2656190  56.5409610 279.0461110
 143.7615310  56.3080480 279.8309990 143.0672260  55.7021450 278.6298750
 144.6943350  55.1770560 281.5798790 144.5842630  55.0226600 282.5181060
 145.4550940  54.6491500 281.3374200 145.5833620  53.0078480 274.8204930
 146.5082930  52.8759660 274.6123220 145.5609410  53.0871300 275.7741380
 145.6572110  53.7789140 277.4461640 144.8623610  53.7134260 277.9754550
 145.8615390  54.7139780 277.4346990 142.5990530  67.8180690 281.4400030
 143.1949600  67.4965260 280.7634450 142.8568680  67.3452510 282.2313300
 142.0892040  52.1086020 283.8960470 142.5300130  52.0531120 283.0482070
 141.8199630  53.0244030 283.9670650 143.9530610  51.7401260 281.9069290
 143.8919010  50.7962480 281.7600310 144.7322640  51.8481350 282.4522750
 128.2583360  67.8793620 280.8693240 128.0905400  67.2464300 281.5675130
 127.3917870  68.0853020 280.5187430 128.8811380  51.7110400 278.3725100
 129.6390740  51.8239280 277.7989130 128.4188550  52.5479600 278.3268530
 135.4225190  53.8249670 281.3627410 134.6099700  53.4506560 281.0223290
 135.9266830  53.0694750 281.6648600 139.9250170  50.4892120 282.6010480
 140.5279540  51.0612330 283.0759000 139.1843160  51.0531560 282.3784380
 143.0684770  50.8913680 277.8750760 143.2635400  51.7897130 278.1418190
 142.2814640  50.6600760 278.3683710 129.8646060  66.5726850 278.3143380
 129.3393680  66.9534880 277.6105340 129.7890640  67.1977620 279.0353090
 131.2536530  52.2374450 276.9127070 131.7829290  51.4504250 276.7835020
 131.8864850  52.9165640 277.1462600 133.4474370  51.9749590 279.9672460
 132.8177110  51.2736900 280.1342590 132.9079510  52.7353720 279.7505620
 144.6211380  68.1314390 279.6357320 144.7963570  67.4452130 278.9918240
 143.9232950  68.6561440 279.2433990 132.4639030  68.5209230 277.1892630
 133.1957850  68.2368510 276.6416520 132.7232700  68.2822510 278.0792010
 131.6253820  64.6373960 277.1938960 130.9962700  65.1059060 277.7424790
 131.7401650  63.7923180 277.6285150 139.0803540  58.6879620 263.3440160
 138.9997590  57.7734230 263.0731870 138.6667960  59.1846690 262.6379870
 137.2121580  60.4658640 265.2249430 136.4363680  59.9859080 265.5148000
 137.8634510  59.7864290 265.0505590 131.2287410  60.7778450 266.1025190
 130.3972290  60.5227160 266.5021700 131.8368390  60.8489220 266.8383110
 141.2329010  64.8718830 264.0048560 140.7710540  64.1006070 264.3335730
 142.0454560  64.8984900 264.5101010 131.2088670  64.8118540 266.2983210
 131.5116710  63.9216280 266.1193430 131.9532260  65.3688760 266.0705460
 129.6379360  55.7380340 259.8867580 128.7496060  56.0796310 259.7847460
 129.9220550  55.5380660 258.9948410 127.6012370  58.3385990 265.7707280
 128.1728480  57.5708190 265.7710920 127.6013910  58.6374750 264.8613890
 137.4592320  67.1576840 263.6252550 136.8403760  67.6134340 263.0546990
 138.3144100  67.3128300 263.2242250 136.6530570  63.1415830 265.2319590
 136.5838850  62.2005770 265.0708720 137.4150430  63.2317240 265.8042160
 128.8437240  53.7470350 267.5576210 128.6640080  52.8496100 267.8378970
 128.4417320  54.2942220 268.2323160 137.6835740  55.9486210 265.4588520
 138.0600560  55.0758090 265.3462190 137.5855250  56.2844910 264.5678960
 131.8140750  54.3211840 260.9205960 131.9207500  55.2215570 261.2274720
 130.9033110  54.2729810 260.6300610 141.4659860  53.4436650 262.3916860
 142.2869480  52.9533220 262.4342340 141.4993940  54.0334310 263.1448700
 129.4623910  56.2430850 266.1658550 130.1434020  56.5069220 266.7845950
 129.1471960  55.4031720 266.4996560 133.6548480  57.2898210 265.2531140
 134.1626700  57.7879180 265.8936160 134.1861720  56.5133410 265.0770500
 145.7559410  55.4603400 268.9560490 145.0511580  55.8485110 268.4375600
 146.0217330  56.1553690 269.5581420 131.9384580  51.9296770 269.5194560
 131.9403020  52.4469160 268.7140460 131.1088890  51.4526950 269.4964490
 138.3255670  62.0416080 261.0184460 137.7072940  62.5065530 260.4547180
 138.8378920  62.7343560 261.4353970 133.1887430  61.5691950 267.6968060
 132.8556810  62.1960870 268.3389130 133.3654110  62.0953830 266.9169730
 141.7021340  55.3837030 265.1644400 140.9976910  55.6721920 265.7447510
 142.0633500  56.1937140 264.8043960 131.6199910  53.6406730 267.5265010
 131.9616720  54.4848780 267.2318880 130.6815720  53.7890470 267.6430350
 132.4006530  63.5372750 269.5117240 133.0180530  64.2123830 269.2301690
 131.5399650  63.9460730 269.4204740 127.6938870  62.7272610 258.3924090
 127.3166850  63.2159710 257.6608990 127.9511940  63.3997890 259.0230620
 143.3184120  65.0012160 267.4271880 142.6347640  65.6711270 267.4188550
 143.8578410  65.1992810 266.6616740 144.7708260  54.8291820 265.5553610
 143.8233170  54.8630800 265.6869040 145.0958250  55.6430770 265.9402970
 135.3027800  51.1289000 263.8509600 135.6102780  50.5735890 263.1345100
 134.3728500  51.2633460 263.6682590 140.8542860  66.8456290 266.1417060
 140.8670020  66.4418580 265.2739320 140.3018080  67.6203580 266.0378490
 142.1488280  63.5672510 261.2307230 142.0384610  62.6246840 261.3556650
 142.1456530  63.9288150 262.1169990 140.2528300  61.7486130 267.4699670
 140.6697090  61.5346240 266.6353130 140.9768120  62.0058920 268.0408290
 137.6908560  59.1937830 260.5869720 136.7637840  59.1275210 260.8158190
 137.8433380  60.1317960 260.4724960 137.6777640  55.4654830 257.5836880
 136.7381310  55.6268790 257.6689340 137.9960900  56.1840510 257.0372870
 144.1990400  60.1473350 267.5615910 143.3709030  60.2166440 267.0866040
 144.7940880  60.7327660 267.0931740 141.7205850  60.7558130 261.0904970
 141.1018270  60.4177680 260.4431270 141.7030300  60.1117890 261.7984160
 141.1632410  56.9342670 268.5070780 140.7503590  57.7596380 268.7610770
 140.4308360  56.3487710 268.3147140 133.2965200  59.7202570 263.3689450
 132.8922200  59.0079820 262.8735350 133.3828320  59.3755810 264.2577490
 133.7646900  63.4070130 265.5328660 133.4675190  62.8015600 264.8536440
 134.7146720  63.4447440 265.4218020 132.0093820  56.4945780 267.1488490
 132.5608410  56.6041120 266.3741740 132.5237330  56.8683380 267.8643720
 141.8532510  66.9802000 269.1951760 141.3763070  67.7874190 269.0024370
 141.1694300  66.3280330 269.3477970 132.8565330  63.1451820 272.1836460
 131.9593860  63.3691790 272.4309860 132.8818200  63.2686760 271.2347860
 139.8970550  59.9944940 258.0977720 140.3363830  59.1567370 257.9515540
 140.6098970  60.6274340 258.1841860 131.6836550  60.0165140 270.7593830
 131.5444320  60.8887940 271.1281230 130.8017910  59.6737950 270.6141770
 138.0065930  64.9341010 262.0658960 138.4461840  65.6765340 261.6514350
 137.9452820  65.1767580 262.9897920 133.4816900  65.9586840 272.9678980
 133.4532330  66.3629790 272.1007410 133.3181870  65.0297200 272.8050580
 143.4787690  51.2487750 256.4118760 143.1660350  51.3414580 257.3117830
 144.2400160  51.8268780 256.3616190 129.9969830  58.6147550 260.8696100
 129.8767430  59.3409640 260.2577370 129.6870720  57.8450460 260.3924010
 145.4331720  66.7413940 274.2643150 145.9091440  67.2196830 274.9432230
 146.0538880  66.6731430 273.5388650 127.6355200  61.7862690 266.6764740
 127.7135620  61.9211460 265.7320460 128.2496880  61.0778580 266.8692860
 128.8802830  63.4862880 263.0870920 128.4730910  63.6277470 262.2324520
 129.7715840  63.2023040 262.8842130 144.8364970  63.9326790 271.4243160
 144.9628030  63.6938670 270.5060340 144.8786350  63.1011330 271.8965240
 138.6981710  67.6354790 269.9937970 139.2126380  67.5462800 270.7960400
 137.8550790  67.9814490 270.2865880 140.6736110  67.9210130 259.4221970
 140.5137250  67.6313070 260.3203800 140.5082820  67.1450260 258.8867200
 133.1524490  67.7008660 261.1993590 132.9766970  66.7844200 260.9861390
 132.2980230  68.0595950 261.4391390 140.3762240  65.4297690 257.9819970
 139.6827400  65.4274980 257.3222250 141.1185100  65.0057010 257.5514140
 139.9412170  67.0560400 262.0568460 140.3969120  66.2749780 262.3707080
 140.2804690  67.7667220 262.6009640 144.6888980  55.9859250 272.3892900
 144.0733250  56.4938920 271.8608360 144.3685400  55.0857580 272.3318840
 127.6914720  62.8276860 269.2159200 127.8545760  62.3582220 268.3978570
 128.1567170  62.3200420 269.8808040 132.4633490  51.9582620 264.2519770
 132.0201640  52.7392160 263.9204290 133.0218480  52.2812510 264.9590710
 136.7503300  54.8251140 269.8555090 136.2882670  55.0334160 270.6675030
 136.3481410  54.0110490 269.5525760 141.7507810  56.0460090 270.9851750
 140.9001400  55.7465840 271.3060820 141.5909600  56.2902100 270.0735570
 138.8457520  57.5461840 273.0850540 139.1710930  56.7125590 272.7452770
 139.6337850  58.0690360 273.2328870 135.5792310  51.5793320 259.1325600
 134.9546490  51.5753190 259.8578910 135.4922430  50.7124280 258.7361570
 134.5009390  52.5029950 266.1109370 134.7981720  53.4092780 266.0301390
 135.0494950  52.0148730 265.4968940 132.2547710  57.0816190 261.9801020
 132.0288630  56.8653360 262.8847640 131.4740240  57.5144650 261.6346990
 139.4845470  57.0879560 260.5791670 138.8854360  57.8115360 260.3955290
 140.0325080  57.0256340 259.7968120 134.6946920  57.9801770 272.6461290
 134.5990520  57.0396500 272.4961690 135.5378900  58.2016840 272.2509360
 138.0910340  55.7243100 262.6094950 138.4839910  56.0415300 261.7963640
 138.4527190  54.8454980 262.7239470 129.8257460  54.3915440 270.7995070
 129.4320850  55.2390650 271.0067850 129.1375860  53.7541810 270.9903710
 136.4002510  54.4750410 273.8691810 135.7100830  54.2822610 274.5037900
 137.1434810  54.7585050 274.4016110 127.1274510  52.3143900 264.8325150
 126.8387560  52.8846760 265.5450130 127.8720270  51.8348350 265.1956380
 127.3144740  56.2564020 256.0427870 127.2319410  57.1994780 256.1842860
 126.9627800  56.1138930 255.1640220 138.6765480  58.3148850 266.7045730
 137.9446600  58.8235660 267.0535830 138.2789820  57.4978830 266.4034510
 135.1142870  54.9903050 265.1098220 135.1178930  54.5493000 264.2602760
 136.0093990  55.3120380 265.2170040 130.9645250  54.8729540 264.0692430
 130.6245300  55.3504770 264.8259480 130.2022570  54.4194660 263.7093530
 135.1763020  55.9915130 258.1004980 135.2975840  55.9501610 259.0490800
 134.7911530  56.8539280 257.9451710 139.1391390  53.7682530 266.1168670
 139.1564130  54.2191180 266.9610520 138.8906970  52.8688170 266.3302110
 134.1884520  58.3016270 257.4988280 133.6201420  57.8534520 256.8724190
 134.8973520  58.6609050 256.9653430 142.5662140  51.1814710 271.9555050
 142.8907910  50.4504370 272.4813030 142.6018650  50.8628350 271.0536040
 129.2653700  62.2028290 271.3755010 128.8808490  61.5621960 271.9737970
 129.5765890  62.9064410 271.9449740 135.4150840  59.0504830 266.8563630
 135.7820970  58.5763400 267.6024970 135.2255900  59.9246400 267.1971970
 128.2791330  53.7948520 262.9857100 127.9938250  53.4304190 263.8235720
 128.2170190  53.0628980 262.3720240 133.2050210  58.0913470 269.1747840
 132.9007280  58.9705450 269.3998200 134.1596670  58.1513260 269.2105280
 131.7332000  62.2974460 259.7714690 130.9594260  61.7572080 259.6113410
 132.4626630  61.7781070 259.4332450 142.4919980  61.2939820 265.5641080
 143.2119100  61.7895110 265.1737190 142.2901800  60.6157710 264.9194950
 137.9529920  52.6877780 259.7070470 137.1394530  52.1890950 259.6315780
 137.7591870  53.5276030 259.2906820 137.8738780  61.3648880 271.4510080
 137.8076090  60.4444550 271.1967670 137.2443920  61.4624320 272.1654720
 140.6678310  57.0597430 258.0032630 141.5557930  57.3714660 257.8283970
 140.6383400  56.1869680 257.6113210 131.7769400  61.9654840 263.4093500
 132.2948070  61.1623100 263.3550390 131.3253420  61.9033980 264.2510330
 136.6638900  63.2321120 258.6820800 137.0054600  63.9763350 258.1864120
 135.8351610  63.5452240 259.0445630 129.2613940  58.9316210 270.3219200
 128.9028880  59.5970060 270.9092540 128.9668500  58.0999760 270.6931820
 132.4627060  59.3900450 273.2058750 132.1627200  59.5357630 272.3086570
 133.2338300  58.8305740 273.1132140 137.8055510  64.1869450 271.2013880
 137.8200050  63.2550410 270.9832790 137.0980610  64.2729210 271.8403650
 142.9392580  58.3709270 257.4712490 142.8556300  58.8023490 256.6208930
 143.6586770  58.8307620 257.9039310 144.0166720  60.8276790 270.5482460
 143.2914910  61.4205570 270.3511850 144.5442180  60.8200330 269.7495830
 143.9679830  65.2251530 260.1994620 143.3255990  64.5707150 260.4738340
 143.5810490  65.6306620 259.4235290 139.5466310  62.5536960 264.0466310
 139.8990130  61.9565090 263.3867680 138.6628640  62.2281190 264.2174560
 135.6329590  63.3134650 261.4536720 136.3200720  63.8603860 261.8344310
 134.8462010  63.8575380 261.4886330 127.7721990  58.9307470 256.9453800
 128.6416840  59.2132270 257.2289720 127.2812310  59.7443340 256.8302610
 134.9356800  60.3180680 261.0662080 135.3919580  61.1285930 261.2922270
 134.5845010  60.0003820 261.8980570 137.2389410  65.8287020 268.2954380
 137.8831630  66.0346400 268.9727800 137.6018850  65.0675420 267.8425230
 130.8368580  50.6618330 261.5384600 130.7083210  50.6536230 262.4869520
 130.0130600  51.0001420 261.1875610 138.5121490  63.8319370 267.0131830
 139.1543720  63.1312530 267.1264000 139.0370840  64.6117810 266.8328720
 142.3577210  64.1167990 256.7370970 142.1314790  63.3998430 257.3295610
 141.9673410  63.8680430 255.8992720 140.2859110  64.6314270 270.2167890
 140.6215350  65.2180960 270.8945810 139.3659450  64.5006980 270.4465680
 128.1393240  68.1434850 257.5115430 128.4990880  68.7424190 256.8572700
 127.9985580  68.6894740 258.2850460 127.8362510  52.4209450 270.9991300
 127.1221030  52.6206370 271.6043910 128.2557550  51.6449020 271.3706100
 141.9393460  62.0339930 258.3985130 141.6515160  62.4952620 259.1863010
 142.7345630  61.5737700 258.6669350 128.1235100  66.4089710 271.9857830
 128.2326220  65.4684450 271.8453220 127.4715660  66.6744460 271.3371560
 136.1147690  64.6805600 273.3855950 135.7944560  63.9614840 273.9301640
 135.4406050  65.3560670 273.4592010 134.1561860  65.5266050 258.3289100
 134.1471960  66.2595740 257.7133610 133.2360220  65.2797630 258.4216060
 129.7568500  60.7480940 259.0735860 129.1496450  61.4879840 259.0831160
 130.2317850  60.8380300 258.2474060 139.3301290  54.9131760 268.7492750
 139.6982110  54.0926970 269.0772320 138.4699490  54.9733650 269.1648400
 142.6963320  53.8688700 259.5580310 142.0676480  53.9734370 258.8438540
 142.2015240  54.0885480 260.3474190 137.1421460  65.5894290 256.9914290
 137.2433440  65.3858280 256.0616270 136.2423200  65.3352570 257.1962070
 134.6647350  56.1474650 260.9738190 133.9563500  56.6160990 261.4151800
 134.9491830  55.4896660 261.6083380 136.2903280  57.5671350 268.9730720
 136.7888530  58.0417170 269.6382570 136.4326230  56.6434870 269.1800750
 138.6962780  52.8725310 262.4133980 138.5730560  52.8911440 261.4643490
 139.6447340  52.9204250 262.5332380 135.7839570  68.1080610 261.6861960
 136.0381070  68.0702000 260.7641330 134.8352050  67.9813940 261.6790210
 132.8682370  54.4559730 258.3488900 133.7172900  54.8929880 258.2829090
 132.5013640  54.7679990 259.1760960 143.4970140  53.7839310 269.8159110
 142.9943740  54.5244710 270.1552920 144.3126800  54.1723310 269.4995900
 141.7892150  59.0272490 263.2620470 140.8482290  59.0422720 263.4368160
 142.1036220  58.2408450 263.7080770 131.7673790  60.7092090 256.8224430
 132.5337060  60.5973450 257.3849860 131.8448480  60.0130060 256.1701200
 130.4620550  58.1417160 257.5057320 130.5424140  57.1944670 257.6174720
 131.3540300  58.4724040 257.6117980 143.7917730  66.1981340 264.9374730
 143.9165150  67.0212510 265.4098540 144.6583290  65.9872070 264.5898880
 131.2635260  68.2912550 264.6091860 131.9997740  67.7428010 264.8800430
 131.6476180  69.1568560 264.4697850 128.1480740  64.3586120 260.4833370
 127.2220520  64.6007260 260.4738780 128.6137170  65.1860380 260.3618120
 130.2693540  67.4758620 273.7977440 131.0706270  67.7970670 274.2112840
 129.7545360  67.1154200 274.5197350 134.3737570  67.4642860 256.4317430
 135.1666180  67.7531690 255.9799220 133.8541920  67.0335030 255.7529910
 139.1058170  63.5838490 273.7452850 138.4996330  63.6070090 273.0048600
 138.8012280  62.8521530 274.2820100 140.5358540  67.3118780 272.3562260
 141.4880290  67.2276800 272.3062500 140.3886760  67.9760490 273.0296050
 143.4267740  66.6912990 257.8554170 143.1409250  66.2778130 257.0408350
 143.2287290  67.6200700 257.7354690 127.9891350  59.9632080 272.7413490
 128.4930370  59.3839360 273.3129720 127.2498770  60.2472310 273.2789860
 134.8914970  62.6846270 256.2959780 134.7865610  62.0698620 257.0221160
 134.7239190  62.1612160 255.5122790 135.0429290  61.3703070 272.2749010
 134.2774960  61.9388070 272.1903680 135.2245250  61.0779280 271.3817240
 138.1317700  61.7466300 256.9001770 137.5827800  62.1935600 257.5444510
 138.7536960  61.2415550 257.4239440 142.1852640  63.1008400 272.8324030
 142.9262110  63.4384160 272.3291490 141.4225320  63.2700460 272.2793800
 130.0214430  58.1061670 273.6363560 130.0619770  57.8075540 274.5448790
 130.8759930  58.5069280 273.4771080 133.7992820  60.7057220 258.7967070
 134.2209240  60.5397090 259.6398460 133.9243660  59.8957450 258.3022210
 131.9620240  56.6853770 271.6038050 131.4316700  56.1944720 270.9761390
 132.6308310  57.1137970 271.0695980 136.3120460  59.7294830 256.0444170
 136.8326120  59.0143850 255.6785320 136.9588860  60.3680700 256.3444680
 140.8598300  61.1523230 271.3679240 141.2739320  61.3068310 272.2169660
 139.9249300  61.2778450 271.5305020 141.3320470  58.4919390 273.3718390
 141.9141240  57.7371710 273.2838870 141.5082240  59.0226830 272.5949870
 132.4492540  53.6516140 271.6835340 132.3549410  53.0336890 270.9586210
 131.8689930  54.3782430 271.4565250 135.2153980  52.2089380 268.7162730
 134.7671280  52.2313640 267.8708280 134.5819180  51.8108400 269.3133030
 135.6213530  61.1043710 269.3375170 136.0401640  61.9476440 269.1651410
 134.7022160  61.2415750 269.1081950 137.9577430  58.8359890 270.7213010
 138.0773640  58.2401030 271.4607850 138.8171430  58.8729580 270.3014310
 140.2965330  59.3897080 269.2975520 139.7700550  59.9139700 268.6940660
 140.6396670  60.0224470 269.9285250 132.6951720  56.7790450 255.7425230
 132.4940780  55.9157810 256.1038570 132.5243770  56.6923810 254.8046830
 133.4720950  67.4096720 270.4532900 132.9342040  68.1342780 270.1341600
 133.7254910  66.9327060 269.6630240 134.7246200  55.3781240 271.9788830
 135.3145890  55.0697090 272.6666650 133.9066440  54.9060990 272.1348730
 139.5439630  54.9947050 272.2121850 138.8555150  54.3328590 272.1471840
 140.2645650  54.5485320 272.6570310 140.1740030  51.5898680 258.2712110
 140.4542320  50.7466580 258.6271530 139.4005760  51.8221790 258.7850860
 131.4934520  53.8791070 255.7303110 131.7960420  53.8858500 254.8222260
 132.2329110  53.5288930 256.2270770 136.3283160  68.6447930 270.7119550
 136.2541860  69.5483070 271.0191920 135.4262000  68.3259830 270.6841620
 134.7119450  52.8225690 256.7159310 134.3641450  52.1449680 256.1361760
 134.9132220  52.3615200 257.5302700 136.8768490  67.8106440 258.3345910
 137.7719280  68.1491410 258.3564670 136.9086120  67.0885850 257.7070190
 130.5164650  63.1833490 256.5632910 130.9539520  63.7263160 257.2190490
 131.0012380  62.3580440 256.5729250 127.7310450  65.9722520 264.0153170
 128.0613460  65.1043580 263.7831810 128.1601450  66.1781040 264.8458130
 132.3272370  64.3031530 261.6755140 132.0267910  64.1796500 262.5759050
 132.2209860  63.4440120 261.2670870 128.2200660  66.8393110 266.7534800
 127.7831650  67.0193910 267.5858950 128.7878340  67.5967730 266.6116520
 143.8562840  66.3410110 271.0412110 143.2564830  66.4002670 270.2976030
 143.9856740  65.4015090 271.1708960 145.0964290  64.0827930 256.3781820
 144.2657250  64.1504580 256.8489050 145.2736120  64.9732050 256.0748680
 144.5520750  60.8275410 258.8816020 145.3139660  61.3972060 258.9875710
 144.5675120  60.2602610 259.6524330 128.0525090  59.3513340 263.1123680
 127.3973930  59.0824980 262.4683380 128.8903040  59.2417820 262.6625660
 145.5580720  61.6825510 263.7257950 145.9289550  60.8992830 263.3193920
 146.1982650  62.3714610 263.5475250 142.5414480  63.0662090 269.1388270
 141.7274320  63.4959250 269.4014060 142.9488680  63.6780500 268.5257320
 144.6039920  61.1209780 256.0388540 144.8788760  62.0288660 255.9107760
 144.4150660  61.0572310 256.9750530 141.0015530  54.1454630 257.3342170
 141.4200410  53.9585610 256.4938830 140.6951590  53.2933680 257.6445100
 144.5005260  59.0578770 261.0317970 144.1248860  58.2906700 260.5999260
 143.7708380  59.4401470 261.5192900 129.0901020  59.7365910 267.6527020
 129.4574060  59.6493310 268.5323040 128.5211840  58.9732460 267.5533880
 143.8904880  58.2050290 270.6657490 143.6590970  57.9763040 269.7655440
 144.1509430  59.1249840 270.6202380 128.6417020  56.6475000 271.5585440
 127.7473070  56.6141760 271.8979150 129.1814570  56.8461790 272.3236690
 142.3292950  53.4306720 273.4437190 143.2063130  53.4390120 273.8271190
 142.3413790  52.6937560 272.8329540 127.2663170  56.5612270 259.0549010
 126.3627250  56.8242470 258.8800670 127.7503790  56.8323440 258.2748970
 143.7756220  57.2836260 264.3325210 144.2993700  56.7898910 263.7015380
 144.3615640  57.4186620 265.0772780 143.9545940  57.3676130 267.8544760
 143.0048650  57.3339670 267.9689750 144.1358950  58.2776240 267.6194530
 129.8090380  55.6177810 256.9643390 130.5182080  55.1961030 256.4790670
 129.0930320  55.6853040 256.3326740 129.4564540  51.6717140 256.0046040
 130.1792670  52.2126080 256.3227260 129.7289060  51.3980560 255.1287580
 143.2656190  56.5409610 260.2717620 143.7615310  56.3080480 261.0566500
 143.0672260  55.7021450 259.8555260 129.1456730  50.9223330 265.9068660
 129.7932920  50.3720710 265.4663820 129.5658570  51.1766480 266.7284470
 144.6943350  55.1770560 262.8055300 144.5842630  55.0226600 263.7437570
 145.4550940  54.6491500 262.5630710 143.0409070  51.1164690 269.2638300
 143.6781290  51.7298830 269.6297490 143.1883960  51.1525350 268.3187530
 145.5833620  53.0078480 256.0461440 146.5082930  52.8759660 255.8379730
 145.5609410  53.0871300 256.9997890 145.6572110  53.7789140 258.6718150
 144.8623610  53.7134260 259.2011060 145.8615390  54.7139780 258.6603500
 142.5990530  67.8180690 262.6656540 143.1949600  67.4965260 261.9890960
 142.8568680  67.3452510 263.4569810 128.8988730  51.0779000 268.6493980
 128.5503550  51.5342820 269.4152160 128.5676430  50.1836130 268.7316410
 130.5053100  64.2498600 272.8147170 130.4622730  63.8791510 273.6961630
 130.6364110  65.1876170 272.9548990 134.2059130  65.8058190 268.4156890
 133.9650490  66.0732750 267.5287410 135.1461770  65.9763920 268.4707750
 136.4113550  52.2690880 272.1713400 136.3502440  52.8612710 272.9208810
 137.3513930  52.1616840 272.0263660 139.0488110  51.9260940 271.8105690
 139.6628520  52.2440230 271.1486770 139.5937670  51.4409530 272.4301550
 145.4663290  67.8252570 269.2167530 144.9721570  68.2221440 268.4994660
 144.8576580  67.2001780 269.6104810 129.5709370  50.6055200 271.9244750
 130.1192360  50.4243250 271.1610860 129.6364680  49.8149310 272.4601060
 130.3441130  67.1960850 269.9344950 129.7501450  67.0645550 270.6734990
 130.3364970  66.3598990 269.4687050 139.7896150  50.4893080 268.1374980
 138.9155990  50.8228190 267.9347910 139.6806900  50.0166260 268.9626850
 140.6968130  52.6963950 269.5216700 140.3681490  51.8815710 269.1418430
 141.6450430  52.6533760 269.3982390 143.1502740  68.4675990 266.4954270
 142.6905710  69.2191800 266.1212290 142.5215200  67.7482460 266.4369070
 129.9753360  64.5619230 268.8852990 129.2487420  63.9424520 268.8178940
 130.0362510  64.9559840 268.0151070 133.5798460  66.7764230 265.6702400
 134.0963480  66.1651590 265.1450660 134.2295840  67.2793010 266.1613410
 136.3193960  67.6672720 266.4971380 136.6071770  67.4127020 265.6204390
 136.8317180  67.1150080 267.0876950 137.5370970  51.4062920 267.0767890
 136.7542760  51.8808420 267.3564650 137.2433900  50.5017750 266.9681070
 142.0892040  52.1086020 265.1216980 142.5300130  52.0531120 264.2738580
 141.8199630  53.0244030 265.1927160 143.9530610  51.7401260 263.1325800
 143.8919010  50.7962480 262.9856820 144.7322640  51.8481350 263.6779260
 128.2583360  67.8793620 262.0949750 128.0905400  67.2464300 262.7931640
 127.3917870  68.0853020 261.7443940 128.8811380  51.7110400 259.5981610
 129.6390740  51.8239280 259.0245640 128.4188550  52.5479600 259.5525040
 135.4225190  53.8249670 262.5883920 134.6099700  53.4506560 262.2479800
 135.9266830  53.0694750 262.8905110 139.9250170  50.4892120 263.8266990
 140.5279540  51.0612330 264.3015510 139.1843160  51.0531560 263.6040890
 143.0684770  50.8913680 259.1007270 143.2635400  51.7897130 259.3674700
 142.2814640  50.6600760 259.5940220 129.8646060  66.5726850 259.5399890
 129.3393680  66.9534880 258.8361850 129.7890640  67.1977620 260.2609600
 131.2536530  52.2374450 258.1383580 131.7829290  51.4504250 258.0091530
 131.8864850  52.9165640 258.3719110 133.4474370  51.9749590 261.1928970
 132.8177110  51.2736900 261.3599100 132.9079510  52.7353720 260.9762130
 136.3866320  68.5888820 273.8639580 137.3133630  68.3533090 273.9075540
 136.3716750  69.4160820 273.3825610 144.6211380  68.1314390 260.8613830
 144.7963570  67.4452130 260.2174750 143.9232950  68.6561440 260.4690500
 133.5729930  51.2533570 273.6281460 133.2914200  51.7567170 272.8642280
 133.9549630  50.4555320 273.2623590 132.4639030  68.5209230 258.4149140
 133.1957850  68.2368510 257.8673030 132.7232700  68.2822510 259.3048520
 131.6253820  64.6373960 258.4195470 130.9962700  65.1059060 258.9681300
 131.7401650  63.7923180 258.8541660 140.1745390  50.6687150 274.2061930
 140.0610840  50.9881760 275.1013450 140.9915130  51.0699660 273.9099210
 142.9543880  67.8158680 273.6880620 143.7469200  67.3207910 273.4806580
 143.2477030  68.4948820 274.2956230 139.0803540  58.6879620 244.5696670
 138.9997590  57.7734230 244.2988380 138.6667960  59.1846690 243.8636380
 137.2121580  60.4658640 246.4505940 136.4363680  59.9859080 246.7404510
 137.8634510  59.7864290 246.2762100 131.2287410  60.7778450 247.3281700
 130.3972290  60.5227160 247.7278210 131.8368390  60.8489220 248.0639620
 141.2329010  64.8718830 245.2305070 140.7710540  64.1006070 245.5592240
 142.0454560  64.8984900 245.7357520 131.2088670  64.8118540 247.5239720
 131.5116710  63.9216280 247.3449940 131.9532260  65.3688760 247.2961970
 129.6379360  55.7380340 241.1124090 128.7496060  56.0796310 241.0103970
 129.9220550  55.5380660 240.2204920 127.6012370  58.3385990 246.9963790
 128.1728480  57.5708190 246.9967430 127.6013910  58.6374750 246.0870400
 137.4592320  67.1576840 244.8509060 136.8403760  67.6134340 244.2803500
 138.3144100  67.3128300 244.4498760 136.6530570  63.1415830 246.4576100
 136.5838850  62.2005770 246.2965230 137.4150430  63.2317240 247.0298670
 128.8437240  53.7470350 248.7832720 128.6640080  52.8496100 249.0635480
 128.4417320  54.2942220 249.4579670 137.6835740  55.9486210 246.6845030
 138.0600560  55.0758090 246.5718700 137.5855250  56.2844910 245.7935470
 131.8140750  54.3211840 242.1462470 131.9207500  55.2215570 242.4531230
 130.9033110  54.2729810 241.8557120 141.4659860  53.4436650 243.6173370
 142.2869480  52.9533220 243.6598850 141.4993940  54.0334310 244.3705210
 129.4623910  56.2430850 247.3915060 130.1434020  56.5069220 248.0102460
 129.1471960  55.4031720 247.7253070 133.6548480  57.2898210 246.4787650
 134.1626700  57.7879180 247.1192670 134.1861720  56.5133410 246.3027010
 145.7559410  55.4603400 250.1817000 145.0511580  55.8485110 249.6632110
 146.0217330  56.1553690 250.7837930 131.9384580  51.9296770 250.7451070
 131.9403020  52.4469160 249.9396970 131.1088890  51.4526950 250.7221000
 138.3255670  62.0416080 242.2440970 137.7072940  62.5065530 241.6803690
 138.8378920  62.7343560 242.6610480 133.1887430  61.5691950 248.9224570
 132.8556810  62.1960870 249.5645640 133.3654110  62.0953830 248.1426240
 141.7021340  55.3837030 246.3900910 140.9976910  55.6721920 246.9704020
 142.0633500  56.1937140 246.0300470 131.6199910  53.6406730 248.7521520
 131.9616720  54.4848780 248.4575390 130.6815720  53.7890470 248.8686860
 132.4006530  63.5372750 250.7373750 133.0180530  64.2123830 250.4558200
 131.5399650  63.9460730 250.6461250 127.6938870  62.7272610 239.6180600
 127.3166850  63.2159710 238.8865500 127.9511940  63.3997890 240.2487130
 143.3184120  65.0012160 248.6528390 142.6347640  65.6711270 248.6445060
 143.8578410  65.1992810 247.8873250 144.7708260  54.8291820 246.7810120
 143.8233170  54.8630800 246.9125550 145.0958250  55.6430770 247.1659480
 135.3027800  51.1289000 245.0766110 135.6102780  50.5735890 244.3601610
 134.3728500  51.2633460 244.8939100 140.8542860  66.8456290 247.3673570
 140.8670020  66.4418580 246.4995830 140.3018080  67.6203580 247.2635000
 142.1488280  63.5672510 242.4563740 142.0384610  62.6246840 242.5813160
 142.1456530  63.9288150 243.3426500 140.2528300  61.7486130 248.6956180
 140.6697090  61.5346240 247.8609640 140.9768120  62.0058920 249.2664800
 137.6908560  59.1937830 241.8126230 136.7637840  59.1275210 242.0414700
 137.8433380  60.1317960 241.6981470 137.6777640  55.4654830 238.8093390
 136.7381310  55.6268790 238.8945850 137.9960900  56.1840510 238.2629380
 144.1990400  60.1473350 248.7872420 143.3709030  60.2166440 248.3122550
 144.7940880  60.7327660 248.3188250 141.7205850  60.7558130 242.3161480
 141.1018270  60.4177680 241.6687780 141.7030300  60.1117890 243.0240670
 141.1632410  56.9342670 249.7327290 140.7503590  57.7596380 249.9867280
 140.4308360  56.3487710 249.5403650 133.2965200  59.7202570 244.5945960
 132.8922200  59.0079820 244.0991860 133.3828320  59.3755810 245.4834000
 133.7646900  63.4070130 246.7585170 133.4675190  62.8015600 246.0792950
 134.7146720  63.4447440 246.6474530 132.0093820  56.4945780 248.3745000
 132.5608410  56.6041120 247.5998250 132.5237330  56.8683380 249.0900230
 141.8532510  66.9802000 250.4208270 141.3763070  67.7874190 250.2280880
 141.1694300  66.3280330 250.5734480 132.8565330  63.1451820 253.4092970
 131.9593860  63.3691790 253.6566370 132.8818200  63.2686760 252.4604370
 139.8970550  59.9944940 239.3234230 140.3363830  59.1567370 239.1772050
 140.6098970  60.6274340 239.4098370 131.6836550  60.0165140 251.9850340
 131.5444320  60.8887940 252.3537740 130.8017910  59.6737950 251.8398280
 138.0065930  64.9341010 243.2915470 138.4461840  65.6765340 242.8770860
 137.9452820  65.1767580 244.2154430 133.4816900  65.9586840 254.1935490
 133.4532330  66.3629790 253.3263920 133.3181870  65.0297200 254.0307090
 143.4787690  51.2487750 237.6375270 143.1660350  51.3414580 238.5374340
 144.2400160  51.8268780 237.5872700 129.9969830  58.6147550 242.0952610
 129.8767430  59.3409640 241.4833880 129.6870720  57.8450460 241.6180520
 145.4331720  66.7413940 255.4899660 145.9091440  67.2196830 256.1688740
 146.0538880  66.6731430 254.7645160 127.6355200  61.7862690 247.9021250
 127.7135620  61.9211460 246.9576970 128.2496880  61.0778580 248.0949370
 128.8802830  63.4862880 244.3127430 128.4730910  63.6277470 243.4581030
 129.7715840  63.2023040 244.1098640 144.8364970  63.9326790 252.6499670
 144.9628030  63.6938670 251.7316850 144.8786350  63.1011330 253.1221750
 138.6981710  67.6354790 251.2194480 139.2126380  67.5462800 252.0216910
 137.8550790  67.9814490 251.5122390 140.6736110  67.9210130 240.6478480
 140.5137250  67.6313070 241.5460310 140.5082820  67.1450260 240.1123710
 133.1524490  67.7008660 242.4250100 132.9766970  66.7844200 242.2117900
 132.2980230  68.0595950 242.6647900 140.3762240  65.4297690 239.2076480
 139.6827400  65.4274980 238.5478760 141.1185100  65.0057010 238.7770650
 139.9412170  67.0560400 243.2824970 140.3969120  66.2749780 243.5963590
 140.2804690  67.7667220 243.8266150 144.6888980  55.9859250 253.6149410
 144.0733250  56.4938920 253.0864870 144.3685400  55.0857580 253.5575350
 127.6914720  62.8276860 250.4415710 127.8545760  62.3582220 249.6235080
 128.1567170  62.3200420 251.1064550 132.4633490  51.9582620 245.4776280
 132.0201640  52.7392160 245.1460800 133.0218480  52.2812510 246.1847220
 136.7503300  54.8251140 251.0811600 136.2882670  55.0334160 251.8931540
 136.3481410  54.0110490 250.7782270 141.7507810  56.0460090 252.2108260
 140.9001400  55.7465840 252.5317330 141.5909600  56.2902100 251.2992080
 138.8457520  57.5461840 254.3107050 139.1710930  56.7125590 253.9709280
 139.6337850  58.0690360 254.4585380 135.5792310  51.5793320 240.3582110
 134.9546490  51.5753190 241.0835420 135.4922430  50.7124280 239.9618080
 134.5009390  52.5029950 247.3365880 134.7981720  53.4092780 247.2557900
 135.0494950  52.0148730 246.7225450 132.2547710  57.0816190 243.2057530
 132.0288630  56.8653360 244.1104150 131.4740240  57.5144650 242.8603500
 139.4845470  57.0879560 241.8048180 138.8854360  57.8115360 241.6211800
 140.0325080  57.0256340 241.0224630 134.6946920  57.9801770 253.8717800
 134.5990520  57.0396500 253.7218200 135.5378900  58.2016840 253.4765870
 138.0910340  55.7243100 243.8351460 138.4839910  56.0415300 243.0220150
 138.4527190  54.8454980 243.9495980 129.8257460  54.3915440 252.0251580
 129.4320850  55.2390650 252.2324360 129.1375860  53.7541810 252.2160220
 136.4002510  54.4750410 255.0948320 135.7100830  54.2822610 255.7294410
 137.1434810  54.7585050 255.6272620 127.1274510  52.3143900 246.0581660
 126.8387560  52.8846760 246.7706640 127.8720270  51.8348350 246.4212890
 138.6765480  58.3148850 247.9302240 137.9446600  58.8235660 248.2792340
 138.2789820  57.4978830 247.6291020 135.1142870  54.9903050 246.3354730
 135.1178930  54.5493000 245.4859270 136.0093990  55.3120380 246.4426550
 130.9645250  54.8729540 245.2948940 130.6245300  55.3504770 246.0515990
 130.2022570  54.4194660 244.9350040 135.1763020  55.9915130 239.3261490
 135.2975840  55.9501610 240.2747310 134.7911530  56.8539280 239.1708220
 139.1391390  53.7682530 247.3425180 139.1564130  54.2191180 248.1867030
 138.8906970  52.8688170 247.5558620 134.1884520  58.3016270 238.7244790
 133.6201420  57.8534520 238.0980700 134.8973520  58.6609050 238.1909940
 142.5662140  51.1814710 253.1811560 142.8907910  50.4504370 253.7069540
 142.6018650  50.8628350 252.2792550 129.2653700  62.2028290 252.6011520
 128.8808490  61.5621960 253.1994480 129.5765890  62.9064410 253.1706250
 135.4150840  59.0504830 248.0820140 135.7820970  58.5763400 248.8281480
 135.2255900  59.9246400 248.4228480 128.2791330  53.7948520 244.2113610
 127.9938250  53.4304190 245.0492230 128.2170190  53.0628980 243.5976750
 133.2050210  58.0913470 250.4004350 132.9007280  58.9705450 250.6254710
 134.1596670  58.1513260 250.4361790 131.7332000  62.2974460 240.9971200
 130.9594260  61.7572080 240.8369920 132.4626630  61.7781070 240.6588960
 142.4919980  61.2939820 246.7897590 143.2119100  61.7895110 246.3993700
 142.2901800  60.6157710 246.1451460 137.9529920  52.6877780 240.9326980
 137.1394530  52.1890950 240.8572290 137.7591870  53.5276030 240.5163330
 137.8738780  61.3648880 252.6766590 137.8076090  60.4444550 252.4224180
 137.2443920  61.4624320 253.3911230 140.6678310  57.0597430 239.2289140
 141.5557930  57.3714660 239.0540480 140.6383400  56.1869680 238.8369720
 131.7769400  61.9654840 244.6350010 132.2948070  61.1623100 244.5806900
 131.3253420  61.9033980 245.4766840 136.6638900  63.2321120 239.9077310
 137.0054600  63.9763350 239.4120630 135.8351610  63.5452240 240.2702140
 129.2613940  58.9316210 251.5475710 128.9028880  59.5970060 252.1349050
 128.9668500  58.0999760 251.9188330 132.4627060  59.3900450 254.4315260
 132.1627200  59.5357630 253.5343080 133.2338300  58.8305740 254.3388650
 137.8055510  64.1869450 252.4270390 137.8200050  63.2550410 252.2089300
 137.0980610  64.2729210 253.0660160 142.9392580  58.3709270 238.6969000
 142.8556300  58.8023490 237.8465440 143.6586770  58.8307620 239.1295820
 144.0166720  60.8276790 251.7738970 143.2914910  61.4205570 251.5768360
 144.5442180  60.8200330 250.9752340 143.9679830  65.2251530 241.4251130
 143.3255990  64.5707150 241.6994850 143.5810490  65.6306620 240.6491800
 139.5466310  62.5536960 245.2722820 139.8990130  61.9565090 244.6124190
 138.6628640  62.2281190 245.4431070 135.6329590  63.3134650 242.6793230
 136.3200720  63.8603860 243.0600820 134.8462010  63.8575380 242.7142840
 134.9356800  60.3180680 242.2918590 135.3919580  61.1285930 242.5178780
 134.5845010  60.0003820 243.1237080 137.2389410  65.8287020 249.5210890
 137.8831630  66.0346400 250.1984310 137.6018850  65.0675420 249.0681740
 130.8368580  50.6618330 242.7641110 130.7083210  50.6536230 243.7126030
 130.0130600  51.0001420 242.4132120 138.5121490  63.8319370 248.2388340
 139.1543720  63.1312530 248.3520510 139.0370840  64.6117810 248.0585230
 142.3577210  64.1167990 237.9627480 142.1314790  63.3998430 238.5552120
 141.9673410  63.8680430 237.1249230 140.2859110  64.6314270 251.4424400
 140.6215350  65.2180960 252.1202320 139.3659450  64.5006980 251.6722190
 128.1393240  68.1434850 238.7371940 128.4990880  68.7424190 238.0829210
 127.9985580  68.6894740 239.5106970 127.8362510  52.4209450 252.2247810
 127.1221030  52.6206370 252.8300420 128.2557550  51.6449020 252.5962610
 141.9393460  62.0339930 239.6241640 141.6515160  62.4952620 240.4119520
 142.7345630  61.5737700 239.8925860 128.1235100  66.4089710 253.2114340
 128.2326220  65.4684450 253.0709730 127.4715660  66.6744460 252.5628070
 136.1147690  64.6805600 254.6112460 135.7944560  63.9614840 255.1558150
 135.4406050  65.3560670 254.6848520 134.1561860  65.5266050 239.5545610
 134.1471960  66.2595740 238.9390120 133.2360220  65.2797630 239.6472570
 129.7568500  60.7480940 240.2992370 129.1496450  61.4879840 240.3087670
 130.2317850  60.8380300 239.4730570 139.3301290  54.9131760 249.9749260
 139.6982110  54.0926970 250.3028830 138.4699490  54.9733650 250.3904910
 142.6963320  53.8688700 240.7836820 142.0676480  53.9734370 240.0695050
 142.2015240  54.0885480 241.5730700 137.1421460  65.5894290 238.2170800
 137.2433440  65.3858280 237.2872780 136.2423200  65.3352570 238.4218580
 134.6647350  56.1474650 242.1994700 133.9563500  56.6160990 242.6408310
 134.9491830  55.4896660 242.8339890 136.2903280  57.5671350 250.1987230
 136.7888530  58.0417170 250.8639080 136.4326230  56.6434870 250.4057260
 138.6962780  52.8725310 243.6390490 138.5730560  52.8911440 242.6900000
 139.6447340  52.9204250 243.7588890 135.7839570  68.1080610 242.9118470
 136.0381070  68.0702000 241.9897840 134.8352050  67.9813940 242.9046720
 132.8682370  54.4559730 239.5745410 133.7172900  54.8929880 239.5085600
 132.5013640  54.7679990 240.4017470 143.4970140  53.7839310 251.0415620
 142.9943740  54.5244710 251.3809430 144.3126800  54.1723310 250.7252410
 141.7892150  59.0272490 244.4876980 140.8482290  59.0422720 244.6624670
 142.1036220  58.2408450 244.9337280 131.7673790  60.7092090 238.0480940
 132.5337060  60.5973450 238.6106370 131.8448480  60.0130060 237.3957710
 130.4620550  58.1417160 238.7313830 130.5424140  57.1944670 238.8431230
 131.3540300  58.4724040 238.8374490 143.7917730  66.1981340 246.1631240
 143.9165150  67.0212510 246.6355050 144.6583290  65.9872070 245.8155390
 131.2635260  68.2912550 245.8348370 131.9997740  67.7428010 246.1056940
 131.6476180  69.1568560 245.6954360 128.1480740  64.3586120 241.7089880
 127.2220520  64.6007260 241.6995290 128.6137170  65.1860380 241.5874630
 130.2693540  67.4758620 255.0233950 131.0706270  67.7970670 255.4369350
 129.7545360  67.1154200 255.7453860 134.3737570  67.4642860 237.6573940
 135.1666180  67.7531690 237.2055730 133.8541920  67.0335030 236.9786420
 139.1058170  63.5838490 254.9709360 138.4996330  63.6070090 254.2305110
 138.8012280  62.8521530 255.5076610 140.5358540  67.3118780 253.5818770
 141.4880290  67.2276800 253.5319010 140.3886760  67.9760490 254.2552560
 143.4267740  66.6912990 239.0810680 143.1409250  66.2778130 238.2664860
 143.2287290  67.6200700 238.9611200 127.9891350  59.9632080 253.9670000
 128.4930370  59.3839360 254.5386230 127.2498770  60.2472310 254.5046370
 134.8914970  62.6846270 237.5216290 134.7865610  62.0698620 238.2477670
 134.7239190  62.1612160 236.7379300 135.0429290  61.3703070 253.5005520
 134.2774960  61.9388070 253.4160190 135.2245250  61.0779280 252.6073750
 138.1317700  61.7466300 238.1258280 137.5827800  62.1935600 238.7701020
 138.7536960  61.2415550 238.6495950 142.1852640  63.1008400 254.0580540
 142.9262110  63.4384160 253.5548000 141.4225320  63.2700460 253.5050310
 130.0214430  58.1061670 254.8620070 130.0619770  57.8075540 255.7705300
 130.8759930  58.5069280 254.7027590 133.7992820  60.7057220 240.0223580
 134.2209240  60.5397090 240.8654970 133.9243660  59.8957450 239.5278720
 131.9620240  56.6853770 252.8294560 131.4316700  56.1944720 252.2017900
 132.6308310  57.1137970 252.2952490 136.3120460  59.7294830 237.2700680
 136.8326120  59.0143850 236.9041830 136.9588860  60.3680700 237.5701190
 140.8598300  61.1523230 252.5935750 141.2739320  61.3068310 253.4426170
 139.9249300  61.2778450 252.7561530 141.3320470  58.4919390 254.5974900
 141.9141240  57.7371710 254.5095380 141.5082240  59.0226830 253.8206380
 132.4492540  53.6516140 252.9091850 132.3549410  53.0336890 252.1842720
 131.8689930  54.3782430 252.6821760 135.2153980  52.2089380 249.9419240
 134.7671280  52.2313640 249.0964790 134.5819180  51.8108400 250.5389540
 135.6213530  61.1043710 250.5631680 136.0401640  61.9476440 250.3907920
 134.7022160  61.2415750 250.3338460 137.9577430  58.8359890 251.9469520
 138.0773640  58.2401030 252.6864360 138.8171430  58.8729580 251.5270820
 140.2965330  59.3897080 250.5232030 139.7700550  59.9139700 249.9197170
 140.6396670  60.0224470 251.1541760 132.6951720  56.7790450 236.9681740
 132.4940780  55.9157810 237.3295080 132.5243770  56.6923810 236.0303340
 133.4720950  67.4096720 251.6789410 132.9342040  68.1342780 251.3598110
 133.7254910  66.9327060 250.8886750 134.7246200  55.3781240 253.2045340
 135.3145890  55.0697090 253.8923160 133.9066440  54.9060990 253.3605240
 139.5439630  54.9947050 253.4378360 138.8555150  54.3328590 253.3728350
 140.2645650  54.5485320 253.8826820 140.1740030  51.5898680 239.4968620
 140.4542320  50.7466580 239.8528040 139.4005760  51.8221790 240.0107370
 131.4934520  53.8791070 236.9559620 131.7960420  53.8858500 236.0478770
 132.2329110  53.5288930 237.4527280 136.3283160  68.6447930 251.9376060
 136.2541860  69.5483070 252.2448430 135.4262000  68.3259830 251.9098130
 134.7119450  52.8225690 237.9415820 134.3641450  52.1449680 237.3618270
 134.9132220  52.3615200 238.7559210 136.8768490  67.8106440 239.5602420
 137.7719280  68.1491410 239.5821180 136.9086120  67.0885850 238.9326700
 130.5164650  63.1833490 237.7889420 130.9539520  63.7263160 238.4447000
 131.0012380  62.3580440 237.7985760 127.7310450  65.9722520 245.2409680
 128.0613460  65.1043580 245.0088320 128.1601450  66.1781040 246.0714640
 132.3272370  64.3031530 242.9011650 132.0267910  64.1796500 243.8015560
 132.2209860  63.4440120 242.4927380 128.2200660  66.8393110 247.9791310
 127.7831650  67.0193910 248.8115460 128.7878340  67.5967730 247.8373030
 143.8562840  66.3410110 252.2668620 143.2564830  66.4002670 251.5232540
 143.9856740  65.4015090 252.3965470 145.0964290  64.0827930 237.6038330
 144.2657250  64.1504580 238.0745560 145.2736120  64.9732050 237.3005190
 144.5520750  60.8275410 240.1072530 145.3139660  61.3972060 240.2132220
 144.5675120  60.2602610 240.8780840 128.0525090  59.3513340 244.3380190
 127.3973930  59.0824980 243.6939890 128.8903040  59.2417820 243.8882170
 145.5580720  61.6825510 244.9514460 145.9289550  60.8992830 244.5450430
 146.1982650  62.3714610 244.7731760 142.5414480  63.0662090 250.3644780
 141.7274320  63.4959250 250.6270570 142.9488680  63.6780500 249.7513830
 144.6039920  61.1209780 237.2645050 144.8788760  62.0288660 237.1364270
 144.4150660  61.0572310 238.2007040 141.0015530  54.1454630 238.5598680
 141.4200410  53.9585610 237.7195340 140.6951590  53.2933680 238.8701610
 144.5005260  59.0578770 242.2574480 144.1248860  58.2906700 241.8255770
 143.7708380  59.4401470 242.7449410 129.0901020  59.7365910 248.8783530
 129.4574060  59.6493310 249.7579550 128.5211840  58.9732460 248.7790390
 143.8904880  58.2050290 251.8914000 143.6590970  57.9763040 250.9911950
 144.1509430  59.1249840 251.8458890 128.6417020  56.6475000 252.7841950
 127.7473070  56.6141760 253.1235660 129.1814570  56.8461790 253.5493200
 142.3292950  53.4306720 254.6693700 143.2063130  53.4390120 255.0527700
 142.3413790  52.6937560 254.0586050 143.7756220  57.2836260 245.5581720
 144.2993700  56.7898910 244.9271890 144.3615640  57.4186620 246.3029290
 143.9545940  57.3676130 249.0801270 143.0048650  57.3339670 249.1946260
 144.1358950  58.2776240 248.8451040 129.8090380  55.6177810 238.1899900
 130.5182080  55.1961030 237.7047180 129.0930320  55.6853040 237.5583250
 129.4564540  51.6717140 237.2302550 130.1792670  52.2126080 237.5483770
 129.7289060  51.3980560 236.3544090 143.2656190  56.5409610 241.4974130
 143.7615310  56.3080480 242.2823010 143.0672260  55.7021450 241.0811770
 129.1456730  50.9223330 247.1325170 129.7932920  50.3720710 246.6920330
 129.5658570  51.1766480 247.9540980 144.6943350  55.1770560 244.0311810
 144.5842630  55.0226600 244.9694080 145.4550940  54.6491500 243.7887220
 143.0409070  51.1164690 250.4894810 143.6781290  51.7298830 250.8554000
 143.1883960  51.1525350 249.5444040 145.5833620  53.0078480 237.2717950
 146.5082930  52.8759660 237.0636240 145.5609410  53.0871300 238.2254400
 145.6572110  53.7789140 239.8974660 144.8623610  53.7134260 240.4267570
 145.8615390  54.7139780 239.8860010 142.5990530  67.8180690 243.8913050
 143.1949600  67.4965260 243.2147470 142.8568680  67.3452510 244.6826320
 128.8988730  51.0779000 249.8750490 128.5503550  51.5342820 250.6408670
 128.5676430  50.1836130 249.9572920 130.5053100  64.2498600 254.0403680
 130.4622730  63.8791510 254.9218140 130.6364110  65.1876170 254.1805500
 134.2059130  65.8058190 249.6413400 133.9650490  66.0732750 248.7543920
 135.1461770  65.9763920 249.6964260 136.4113550  52.2690880 253.3969910
 136.3502440  52.8612710 254.1465320 137.3513930  52.1616840 253.2520170
 139.0488110  51.9260940 253.0362200 139.6628520  52.2440230 252.3743280
 139.5937670  51.4409530 253.6558060 145.4663290  67.8252570 250.4424040
 144.9721570  68.2221440 249.7251170 144.8576580  67.2001780 250.8361320
 129.5709370  50.6055200 253.1501260 130.1192360  50.4243250 252.3867370
 129.6364680  49.8149310 253.6857570 130.3441130  67.1960850 251.1601460
 129.7501450  67.0645550 251.8991500 130.3364970  66.3598990 250.6943560
 139.7896150  50.4893080 249.3631490 138.9155990  50.8228190 249.1604420
 139.6806900  50.0166260 250.1883360 140.6968130  52.6963950 250.7473210
 140.3681490  51.8815710 250.3674940 141.6450430  52.6533760 250.6238900
 143.1502740  68.4675990 247.7210780 142.6905710  69.2191800 247.3468800
 142.5215200  67.7482460 247.6625580 129.9753360  64.5619230 250.1109500
 129.2487420  63.9424520 250.0435450 130.0362510  64.9559840 249.2407580
 133.5798460  66.7764230 246.8958910 134.0963480  66.1651590 246.3707170
 134.2295840  67.2793010 247.3869920 136.3193960  67.6672720 247.7227890
 136.6071770  67.4127020 246.8460900 136.8317180  67.1150080 248.3133460
 137.5370970  51.4062920 248.3024400 136.7542760  51.8808420 248.5821160
 137.2433900  50.5017750 248.1937580 142.0892040  52.1086020 246.3473490
 142.5300130  52.0531120 245.4995090 141.8199630  53.0244030 246.4183670
 143.9530610  51.7401260 244.3582310 143.8919010  50.7962480 244.2113330
 144.7322640  51.8481350 244.9035770 128.2583360  67.8793620 243.3206260
 128.0905400  67.2464300 244.0188150 127.3917870  68.0853020 242.9700450
 128.8811380  51.7110400 240.8238120 129.6390740  51.8239280 240.2502150
 128.4188550  52.5479600 240.7781550 135.4225190  53.8249670 243.8140430
 134.6099700  53.4506560 243.4736310 135.9266830  53.0694750 244.1161620
 139.9250170  50.4892120 245.0523500 140.5279540  51.0612330 245.5272020
 139.1843160  51.0531560 244.8297400 143.0684770  50.8913680 240.3263780
 143.2635400  51.7897130 240.5931210 142.2814640  50.6600760 240.8196730
 129.8646060  66.5726850 240.7656400 129.3393680  66.9534880 240.0618360
 129.7890640  67.1977620 241.4866110 131.2536530  52.2374450 239.3640090
 131.7829290  51.4504250 239.2348040 131.8864850  52.9165640 239.5975620
 133.4474370  51.9749590 242.4185480 132.8177110  51.2736900 242.5855610
 132.9079510  52.7353720 242.2018640 136.3866320  68.5888820 255.0896090
 137.3133630  68.3533090 255.1332050 136.3716750  69.4160820 254.6082120
 144.6211380  68.1314390 242.0870340 144.7963570  67.4452130 241.4431260
 143.9232950  68.6561440 241.6947010 133.5729930  51.2533570 254.8537970
 133.2914200  51.7567170 254.0898790 133.9549630  50.4555320 254.4880100
 132.4639030  68.5209230 239.6405650 133.1957850  68.2368510 239.0929540
 132.7232700  68.2822510 240.5305030 131.6253820  64.6373960 239.6451980
 130.9962700  65.1059060 240.1937810 131.7401650  63.7923180 240.0798170
 140.1745390  50.6687150 255.4318440 140.0610840  50.9881760 256.3269960
 140.9915130  51.0699660 255.1355720 142.9543880  67.8158680 254.9137130
 143.7469200  67.3207910 254.7063090 143.2477030  68.4948820 255.5212740
 139.0803540  58.6879620 225.7953180 138.9997590  57.7734230 225.5244890
 138.6667960  59.1846690 225.0892890 137.2121580  60.4658640 227.6762450
 136.4363680  59.9859080 227.9661020 137.8634510  59.7864290 227.5018610
 141.2329010  64.8718830 226.4561580 140.7710540  64.1006070 226.7848750
 142.0454560  64.8984900 226.9614030 137.6835740  55.9486210 227.9101540
 138.0600560  55.0758090 227.7975210 137.5855250  56.2844910 227.0191980
 141.4659860  53.4436650 224.8429880 142.2869480  52.9533220 224.8855360
 141.4993940  54.0334310 225.5961720 145.7559410  55.4603400 231.4073510
 145.0511580  55.8485110 230.8888620 146.0217330  56.1553690 232.0094440
 131.9384580  51.9296770 231.9707580 131.9403020  52.4469160 231.1653480
 131.1088890  51.4526950 231.9477510 141.7021340  55.3837030 227.6157420
 140.9976910  55.6721920 228.1960530 142.0633500  56.1937140 227.2556980
 143.3184120  65.0012160 229.8784900 142.6347640  65.6711270 229.8701570
 143.8578410  65.1992810 229.1129760 144.7708260  54.8291820 228.0066630
 143.8233170  54.8630800 228.1382060 145.0958250  55.6430770 228.3915990
 140.8542860  66.8456290 228.5930080 140.8670020  66.4418580 227.7252340
 140.3018080  67.6203580 228.4891510 142.1488280  63.5672510 223.6820250
 142.0384610  62.6246840 223.8069670 142.1456530  63.9288150 224.5683010
 140.2528300  61.7486130 229.9212690 140.6697090  61.5346240 229.0866150
 140.9768120  62.0058920 230.4921310 144.1990400  60.1473350 230.0128930
 143.3709030  60.2166440 229.5379060 144.7940880  60.7327660 229.5444760
 141.7205850  60.7558130 223.5417990 141.1018270  60.4177680 222.8944290
 141.7030300  60.1117890 224.2497180 141.1632410  56.9342670 230.9583800
 140.7503590  57.7596380 231.2123790 140.4308360  56.3487710 230.7660160
 141.8532510  66.9802000 231.6464780 141.3763070  67.7874190 231.4537390
 141.1694300  66.3280330 231.7990990 133.4816900  65.9586840 235.4192000
 133.4532330  66.3629790 234.5520430 133.3181870  65.0297200 235.2563600
 143.4787690  51.2487750 218.8631780 143.1660350  51.3414580 219.7630850
 144.2400160  51.8268780 218.8129210 145.4331720  66.7413940 236.7156170
 145.9091440  67.2196830 237.3945250 146.0538880  66.6731430 235.9901670
 144.8364970  63.9326790 233.8756180 144.9628030  63.6938670 232.9573360
 144.8786350  63.1011330 234.3478260 138.6981710  67.6354790 232.4450990
 139.2126380  67.5462800 233.2473420 137.8550790  67.9814490 232.7378900
 140.6736110  67.9210130 221.8734990 140.5137250  67.6313070 222.7716820
 140.5082820  67.1450260 221.3380220 140.3762240  65.4297690 220.4332990
 139.6827400  65.4274980 219.7735270 141.1185100  65.0057010 220.0027160
 144.6888980  55.9859250 234.8405920 144.0733250  56.4938920 234.3121380
 144.3685400  55.0857580 234.7831860 136.7503300  54.8251140 232.3068110
 136.2882670  55.0334160 233.1188050 136.3481410  54.0110490 232.0038780
 141.7507810  56.0460090 233.4364770 140.9001400  55.7465840 233.7573840
 141.5909600  56.2902100 232.5248590 138.8457520  57.5461840 235.5363560
 139.1710930  56.7125590 235.1965790 139.6337850  58.0690360 235.6841890
 134.6946920  57.9801770 235.0974310 134.5990520  57.0396500 234.9474710
 135.5378900  58.2016840 234.7022380 136.4002510  54.4750410 236.3204830
 135.7100830  54.2822610 236.9550920 137.1434810  54.7585050 236.8529130
 138.6765480  58.3148850 229.1558750 137.9446600  58.8235660 229.5048850
 138.2789820  57.4978830 228.8547530 139.1391390  53.7682530 228.5681690
 139.1564130  54.2191180 229.4123540 138.8906970  52.8688170 228.7815130
 142.5662140  51.1814710 234.4068070 142.8907910  50.4504370 234.9326050
 142.6018650  50.8628350 233.5049060 135.4150840  59.0504830 229.3076650
 135.7820970  58.5763400 230.0537990 135.2255900  59.9246400 229.6484990
 142.4919980  61.2939820 228.0154100 143.2119100  61.7895110 227.6250210
 142.2901800  60.6157710 227.3707970 137.8738780  61.3648880 233.9023100
 137.8076090  60.4444550 233.6480690 137.2443920  61.4624320 234.6167740
 140.6678310  57.0597430 220.4545650 141.5557930  57.3714660 220.2796990
 140.6383400  56.1869680 220.0626230 132.4627060  59.3900450 235.6571770
 132.1627200  59.5357630 234.7599590 133.2338300  58.8305740 235.5645160
 137.8055510  64.1869450 233.6526900 137.8200050  63.2550410 233.4345810
 137.0980610  64.2729210 234.2916670 142.9392580  58.3709270 219.9225510
 142.8556300  58.8023490 219.0721950 143.6586770  58.8307620 220.3552330
 144.0166720  60.8276790 232.9995480 143.2914910  61.4205570 232.8024870
 144.5442180  60.8200330 232.2008850 143.9679830  65.2251530 222.6507640
 143.3255990  64.5707150 222.9251360 143.5810490  65.6306620 221.8748310
 139.5466310  62.5536960 226.4979330 139.8990130  61.9565090 225.8380700
 138.6628640  62.2281190 226.6687580 137.2389410  65.8287020 230.7467400
 137.8831630  66.0346400 231.4240820 137.6018850  65.0675420 230.2938250
 138.5121490  63.8319370 229.4644850 139.1543720  63.1312530 229.5777020
 139.0370840  64.6117810 229.2841740 142.3577210  64.1167990 219.1883990
 142.1314790  63.3998430 219.7808630 141.9673410  63.8680430 218.3505740
 140.2859110  64.6314270 232.6680910 140.6215350  65.2180960 233.3458830
 139.3659450  64.5006980 232.8978700 127.8362510  52.4209450 233.4504320
 127.1221030  52.6206370 234.0556930 128.2557550  51.6449020 233.8219120
 141.9393460  62.0339930 220.8498150 141.6515160  62.4952620 221.6376030
 142.7345630  61.5737700 221.1182370 136.1147690  64.6805600 235.8368970
 135.7944560  63.9614840 236.3814660 135.4406050  65.3560670 235.9105030
 139.3301290  54.9131760 231.2005770 139.6982110  54.0926970 231.5285340
 138.4699490  54.9733650 231.6161420 142.6963320  53.8688700 222.0093330
 142.0676480  53.9734370 221.2951560 142.2015240  54.0885480 222.7987210
 136.2903280  57.5671350 231.4243740 136.7888530  58.0417170 232.0895590
 136.4326230  56.6434870 231.6313770 143.4970140  53.7839310 232.2672130
 142.9943740  54.5244710 232.6065940 144.3126800  54.1723310 231.9508920
 141.7892150  59.0272490 225.7133490 140.8482290  59.0422720 225.8881180
 142.1036220  58.2408450 226.1593790 143.7917730  66.1981340 227.3887750
 143.9165150  67.0212510 227.8611560 144.6583290  65.9872070 227.0411900
 130.2693540  67.4758620 236.2490460 131.0706270  67.7970670 236.6625860
 129.7545360  67.1154200 236.9710370 139.1058170  63.5838490 236.1965870
 138.4996330  63.6070090 235.4561620 138.8012280  62.8521530 236.7333120
 140.5358540  67.3118780 234.8075280 141.4880290  67.2276800 234.7575520
 140.3886760  67.9760490 235.4809070 143.4267740  66.6912990 220.3067190
 143.1409250  66.2778130 219.4921370 143.2287290  67.6200700 220.1867710
 135.0429290  61.3703070 234.7262030 134.2774960  61.9388070 234.6416700
 135.2245250  61.0779280 233.8330260 142.1852640  63.1008400 235.2837050
 142.9262110  63.4384160 234.7804510 141.4225320  63.2700460 234.7306820
 140.8598300  61.1523230 233.8192260 141.2739320  61.3068310 234.6682680
 139.9249300  61.2778450 233.9818040 141.3320470  58.4919390 235.8231410
 141.9141240  57.7371710 235.7351890 141.5082240  59.0226830 235.0462890
 132.4492540  53.6516140 234.1348360 132.3549410  53.0336890 233.4099230
 131.8689930  54.3782430 233.9078270 135.2153980  52.2089380 231.1675750
 134.7671280  52.2313640 230.3221300 134.5819180  51.8108400 231.7646050
 135.6213530  61.1043710 231.7888190 136.0401640  61.9476440 231.6164430
 134.7022160  61.2415750 231.5594970 137.9577430  58.8359890 233.1726030
 138.0773640  58.2401030 233.9120870 138.8171430  58.8729580 232.7527330
 140.2965330  59.3897080 231.7488540 139.7700550  59.9139700 231.1453680
 140.6396670  60.0224470 232.3798270 134.7246200  55.3781240 234.4301850
 135.3145890  55.0697090 235.1179670 133.9066440  54.9060990 234.5861750
 139.5439630  54.9947050 234.6634870 138.8555150  54.3328590 234.5984860
 140.2645650  54.5485320 235.1083330 140.1740030  51.5898680 220.7225130
 140.4542320  50.7466580 221.0784550 139.4005760  51.8221790 221.2363880
 136.3283160  68.6447930 233.1632570 136.2541860  69.5483070 233.4704940
 135.4262000  68.3259830 233.1354640 143.8562840  66.3410110 233.4925130
 143.2564830  66.4002670 232.7489050 143.9856740  65.4015090 233.6221980
 145.0964290  64.0827930 218.8294840 144.2657250  64.1504580 219.3002070
 145.2736120  64.9732050 218.5261700 144.5520750  60.8275410 221.3329040
 145.3139660  61.3972060 221.4388730 144.5675120  60.2602610 222.1037350
 145.5580720  61.6825510 226.1770970 145.9289550  60.8992830 225.7706940
 146.1982650  62.3714610 225.9988270 142.5414480  63.0662090 231.5901290
 141.7274320  63.4959250 231.8527080 142.9488680  63.6780500 230.9770340
 144.6039920  61.1209780 218.4901560 144.8788760  62.0288660 218.3620780
 144.4150660  61.0572310 219.4263550 141.0015530  54.1454630 219.7855190
 141.4200410  53.9585610 218.9451850 140.6951590  53.2933680 220.0958120
 144.5005260  59.0578770 223.4830990 144.1248860  58.2906700 223.0512280
 143.7708380  59.4401470 223.9705920 143.8904880  58.2050290 233.1170510
 143.6590970  57.9763040 232.2168460 144.1509430  59.1249840 233.0715400
 142.3292950  53.4306720 235.8950210 143.2063130  53.4390120 236.2784210
 142.3413790  52.6937560 235.2842560 143.7756220  57.2836260 226.7838230
 144.2993700  56.7898910 226.1528400 144.3615640  57.4186620 227.5285800
 143.9545940  57.3676130 230.3057780 143.0048650  57.3339670 230.4202770
 144.1358950  58.2776240 230.0707550 143.2656190  56.5409610 222.7230640
 143.7615310  56.3080480 223.5079520 143.0672260  55.7021450 222.3068280
 144.6943350  55.1770560 225.2568320 144.5842630  55.0226600 226.1950590
 145.4550940  54.6491500 225.0143730 143.0409070  51.1164690 231.7151320
 143.6781290  51.7298830 232.0810510 143.1883960  51.1525350 230.7700550
 145.5833620  53.0078480 218.4974460 146.5082930  52.8759660 218.2892750
 145.5609410  53.0871300 219.4510910 145.6572110  53.7789140 221.1231170
 144.8623610  53.7134260 221.6524080 145.8615390  54.7139780 221.1116520
 142.5990530  67.8180690 225.1169560 143.1949600  67.4965260 224.4403980
 142.8568680  67.3452510 225.9082830 128.8988730  51.0779000 231.1007000
 128.5503550  51.5342820 231.8665180 128.5676430  50.1836130 231.1829430
 136.4113550  52.2690880 234.6226420 136.3502440  52.8612710 235.3721830
 137.3513930  52.1616840 234.4776680 139.0488110  51.9260940 234.2618710
 139.6628520  52.2440230 233.5999790 139.5937670  51.4409530 234.8814570
 145.4663290  67.8252570 231.6680550 144.9721570  68.2221440 230.9507680
 144.8576580  67.2001780 232.0617830 129.5709370  50.6055200 234.3757770
 130.1192360  50.4243250 233.6123880 129.6364680  49.8149310 234.9114080
 139.7896150  50.4893080 230.5888000 138.9155990  50.8228190 230.3860930
 139.6806900  50.0166260 231.4139870 140.6968130  52.6963950 231.9729720
 140.3681490  51.8815710 231.5931450 141.6450430  52.6533760 231.8495410
 143.1502740  68.4675990 228.9467290 142.6905710  69.2191800 228.5725310
 142.5215200  67.7482460 228.8882090 137.5370970  51.4062920 229.5280910
 136.7542760  51.8808420 229.8077670 137.2433900  50.5017750 229.4194090
 142.0892040  52.1086020 227.5730000 142.5300130  52.0531120 226.7251600
 141.8199630  53.0244030 227.6440180 143.9530610  51.7401260 225.5838820
 143.8919010  50.7962480 225.4369840 144.7322640  51.8481350 226.1292280
 143.0684770  50.8913680 221.5520290 143.2635400  51.7897130 221.8187720
 142.2814640  50.6600760 222.0453240 136.3866320  68.5888820 236.3152600
 137.3133630  68.3533090 236.3588560 136.3716750  69.4160820 235.8338630
 144.6211380  68.1314390 223.3126850 144.7963570  67.4452130 222.6687770
 143.9232950  68.6561440 222.9203520 133.5729930  51.2533570 236.0794480
 133.2914200  51.7567170 235.3155300 133.9549630  50.4555320 235.7136610
 140.1745390  50.6687150 236.6574950 140.0610840  50.9881760 237.5526470
 140.9915130  51.0699660 236.3612230 142.9543880  67.8158680 236.1393640
 143.7469200  67.3207910 235.9319600 143.2477030  68.4948820 236.7469250
 145.7559410  55.4603400 212.6330020 145.0511580  55.8485110 212.1145130
 146.0217330  56.1553690 213.2350950 141.7021340  55.3837030 208.8413930
 140.9976910  55.6721920 209.4217040 142.0633500  56.1937140 208.4813490
 143.3184120  65.0012160 211.1041410 142.6347640  65.6711270 211.0958080
 143.8578410  65.1992810 210.3386270 144.7708260  54.8291820 209.2323140
 143.8233170  54.8630800 209.3638570 145.0958250  55.6430770 209.6172500
 140.8542860  66.8456290 209.8186590 140.8670020  66.4418580 208.9508850
 140.3018080  67.6203580 209.7148020 144.1990400  60.1473350 211.2385440
 143.3709030  60.2166440 210.7635570 144.7940880  60.7327660 210.7701270
 141.1632410  56.9342670 212.1840310 140.7503590  57.7596380 212.4380300
 140.4308360  56.3487710 211.9916670 141.8532510  66.9802000 212.8721290
 141.3763070  67.7874190 212.6793900 141.1694300  66.3280330 213.0247500
 143.4787690  51.2487750 200.0888290 143.1660350  51.3414580 200.9887360
 144.2400160  51.8268780 200.0385720 145.4331720  66.7413940 217.9412680
 145.9091440  67.2196830 218.6201760 146.0538880  66.6731430 217.2158180
 144.8364970  63.9326790 215.1012690 144.9628030  63.6938670 214.1829870
 144.8786350  63.1011330 215.5734770 138.6981710  67.6354790 213.6707500
 139.2126380  67.5462800 214.4729930 137.8550790  67.9814490 213.9635410
 144.6888980  55.9859250 216.0662430 144.0733250  56.4938920 215.5377890
 144.3685400  55.0857580 216.0088370 141.7507810  56.0460090 214.6621280
 140.9001400  55.7465840 214.9830350 141.5909600  56.2902100 213.7505100
 142.5662140  51.1814710 215.6324580 142.8907910  50.4504370 216.1582560
 142.6018650  50.8628350 214.7305570 140.6678310  57.0597430 201.6802160
 141.5557930  57.3714660 201.5053500 140.6383400  56.1869680 201.2882740
 137.8055510  64.1869450 214.8783410 137.8200050  63.2550410 214.6602320
 137.0980610  64.2729210 215.5173180 142.9392580  58.3709270 201.1482020
 142.8556300  58.8023490 200.2978460 143.6586770  58.8307620 201.5808840
 144.0166720  60.8276790 214.2251990 143.2914910  61.4205570 214.0281380
 144.5442180  60.8200330 213.4265360 140.2859110  64.6314270 213.8937420
 140.6215350  65.2180960 214.5715340 139.3659450  64.5006980 214.1235210
 139.3301290  54.9131760 212.4262280 139.6982110  54.0926970 212.7541850
 138.4699490  54.9733650 212.8417930 142.6963320  53.8688700 203.2349840
 142.0676480  53.9734370 202.5208070 142.2015240  54.0885480 204.0243720
 143.4970140  53.7839310 213.4928640 142.9943740  54.5244710 213.8322450
 144.3126800  54.1723310 213.1765430 143.7917730  66.1981340 208.6144260
 143.9165150  67.0212510 209.0868070 144.6583290  65.9872070 208.2668410
 140.5358540  67.3118780 216.0331790 141.4880290  67.2276800 215.9832030
 140.3886760  67.9760490 216.7065580 142.1852640  63.1008400 216.5093560
 142.9262110  63.4384160 216.0061020 141.4225320  63.2700460 215.9563330
 140.8598300  61.1523230 215.0448770 141.2739320  61.3068310 215.8939190
 139.9249300  61.2778450 215.2074550 141.3320470  58.4919390 217.0487920
 141.9141240  57.7371710 216.9608400 141.5082240  59.0226830 216.2719400
 140.1740030  51.5898680 201.9481640 140.4542320  50.7466580 202.3041060
 139.4005760  51.8221790 202.4620390 143.8562840  66.3410110 214.7181640
 143.2564830  66.4002670 213.9745560 143.9856740  65.4015090 214.8478490
 144.5520750  60.8275410 202.5585550 145.3139660  61.3972060 202.6645240
 144.5675120  60.2602610 203.3293860 142.5414480  63.0662090 212.8157800
 141.7274320  63.4959250 213.0783590 142.9488680  63.6780500 212.2026850
 141.0015530  54.1454630 201.0111700 141.4200410  53.9585610 200.1708360
 140.6951590  53.2933680 201.3214630 143.8904880  58.2050290 214.3427020
 143.6590970  57.9763040 213.4424970 144.1509430  59.1249840 214.2971910
 142.3292950  53.4306720 217.1206720 143.2063130  53.4390120 217.5040720
 142.3413790  52.6937560 216.5099070 143.7756220  57.2836260 208.0094740
 144.2993700  56.7898910 207.3784910 144.3615640  57.4186620 208.7542310
 143.9545940  57.3676130 211.5314290 143.0048650  57.3339670 211.6459280
 144.1358950  58.2776240 211.2964060 143.2656190  56.5409610 203.9487150
 143.7615310  56.3080480 204.7336030 143.0672260  55.7021450 203.5324790
 144.6943350  55.1770560 206.4824830 144.5842630  55.0226600 207.4207100
 145.4550940  54.6491500 206.2400240 143.0409070  51.1164690 212.9407830
 143.6781290  51.7298830 213.3067020 143.1883960  51.1525350 211.9957060
 145.5833620  53.0078480 199.7230970 146.5082930  52.8759660 199.5149260
 145.5609410  53.0871300 200.6767420 145.6572110  53.7789140 202.3487680
 144.8623610  53.7134260 202.8780590 145.8615390  54.7139780 202.3373030
 139.0488110  51.9260940 215.4875220 139.6628520  52.2440230 214.8256300
 139.5937670  51.4409530 216.1071080 145.4663290  67.8252570 212.8937060
 144.9721570  68.2221440 212.1764190 144.8576580  67.2001780 213.2874340
 140.6968130  52.6963950 213.1986230 140.3681490  51.8815710 212.8187960
 141.6450430  52.6533760 213.0751920 143.1502740  68.4675990 210.1723800
 142.6905710  69.2191800 209.7981820 142.5215200  67.7482460 210.1138600
 136.3193960  67.6672720 210.1740910 136.6071770  67.4127020 209.2973920
 136.8317180  67.1150080 210.7646480 142.0892040  52.1086020 208.7986510
 142.5300130  52.0531120 207.9508110 141.8199630  53.0244030 208.8696690
 143.9530610  51.7401260 206.8095330 143.8919010  50.7962480 206.6626350
 144.7322640  51.8481350 207.3548790 143.0684770  50.8913680 202.7776800
 143.2635400  51.7897130 203.0444230 142.2814640  50.6600760 203.2709750
 140.1745390  50.6687150 217.8831460 140.0610840  50.9881760 218.7782980
 140.9915130  51.0699660 217.5868740 142.9543880  67.8158680 217.3650150
 143.7469200  67.3207910 217.1576110 143.2477030  68.4948820 217.9725760
 139.0803540  58.6879620 188.2466200 138.9997590  57.7734230 187.9757910
 138.6667960  59.1846690 187.5405910 137.2121580  60.4658640 190.1275470
 136.4363680  59.9859080 190.4174040 137.8634510  59.7864290 189.9531630
 131.2287410  60.7778450 191.0051230 130.3972290  60.5227160 191.4047740
 131.8368390  60.8489220 191.7409150 141.2329010  64.8718830 188.9074600
 140.7710540  64.1006070 189.2361770 142.0454560  64.8984900 189.4127050
 127.6012370  58.3385990 190.6733320 128.1728480  57.5708190 190.6736960
 127.6013910  58.6374750 189.7639930 137.4592320  67.1576840 188.5278590
 136.8403760  67.6134340 187.9573030 138.3144100  67.3128300 188.1268290
 136.6530570  63.1415830 190.1345630 136.5838850  62.2005770 189.9734760
 137.4150430  63.2317240 190.7068200 137.6835740  55.9486210 190.3614560
 138.0600560  55.0758090 190.2488230 137.5855250  56.2844910 189.4705000
 141.4659860  53.4436650 187.2942900 142.2869480  52.9533220 187.3368380
 141.4993940  54.0334310 188.0474740 129.4623910  56.2430850 191.0684590
 130.1434020  56.5069220 191.6871990 129.1471960  55.4031720 191.4022600
 133.6548480  57.2898210 190.1557180 134.1626700  57.7879180 190.7962200
 134.1861720  56.5133410 189.9796540 145.7559410  55.4603400 193.8586530
 145.0511580  55.8485110 193.3401640 146.0217330  56.1553690 194.4607460
 131.9384580  51.9296770 194.4220600 131.9403020  52.4469160 193.6166500
 131.1088890  51.4526950 194.3990530 138.3255670  62.0416080 185.9210500
 137.7072940  62.5065530 185.3573220 138.8378920  62.7343560 186.3380010
 133.1887430  61.5691950 192.5994100 132.8556810  62.1960870 193.2415170
 133.3654110  62.0953830 191.8195770 141.7021340  55.3837030 190.0670440
 140.9976910  55.6721920 190.6473550 142.0633500  56.1937140 189.7070000
 144.7708260  54.8291820 190.4579650 143.8233170  54.8630800 190.5895080
 145.0958250  55.6430770 190.8429010 135.3027800  51.1289000 188.7535640
 135.6102780  50.5735890 188.0371140 134.3728500  51.2633460 188.5708630
 142.1488280  63.5672510 186.1333270 142.0384610  62.6246840 186.2582690
 142.1456530  63.9288150 187.0196030 140.2528300  61.7486130 192.3725710
 140.6697090  61.5346240 191.5379170 140.9768120  62.0058920 192.9434330
 137.6908560  59.1937830 185.4895760 136.7637840  59.1275210 185.7184230
 137.8433380  60.1317960 185.3751000 144.1990400  60.1473350 192.4641950
 143.3709030  60.2166440 191.9892080 144.7940880  60.7327660 191.9957780
 141.7205850  60.7558130 185.9931010 141.1018270  60.4177680 185.3457310
 141.7030300  60.1117890 186.7010200 141.1632410  56.9342670 193.4096820
 140.7503590  57.7596380 193.6636810 140.4308360  56.3487710 193.2173180
 133.2965200  59.7202570 188.2715490 132.8922200  59.0079820 187.7761390
 133.3828320  59.3755810 189.1603530 133.7646900  63.4070130 190.4354700
 133.4675190  62.8015600 189.7562480 134.7146720  63.4447440 190.3244060
 132.0093820  56.4945780 192.0514530 132.5608410  56.6041120 191.2767780
 132.5237330  56.8683380 192.7669760 139.8970550  59.9944940 183.0003760
 140.3363830  59.1567370 182.8541580 140.6098970  60.6274340 183.0867900
 131.6836550  60.0165140 195.6619870 131.5444320  60.8887940 196.0307270
 130.8017910  59.6737950 195.5167810 138.0065930  64.9341010 186.9685000
 138.4461840  65.6765340 186.5540390 137.9452820  65.1767580 187.8923960
 143.4787690  51.2487750 181.3144800 143.1660350  51.3414580 182.2143870
 144.2400160  51.8268780 181.2642230 127.6355200  61.7862690 191.5790780
 127.7135620  61.9211460 190.6346500 128.2496880  61.0778580 191.7718900
 140.6736110  67.9210130 184.3248010 140.5137250  67.6313070 185.2229840
 140.5082820  67.1450260 183.7893240 133.1524490  67.7008660 186.1019630
 132.9766970  66.7844200 185.8887430 132.2980230  68.0595950 186.3417430
 140.3762240  65.4297690 182.8846010 139.6827400  65.4274980 182.2248290
 141.1185100  65.0057010 182.4540180 139.9412170  67.0560400 186.9594500
 140.3969120  66.2749780 187.2733120 140.2804690  67.7667220 187.5035680
 144.6888980  55.9859250 197.2918940 144.0733250  56.4938920 196.7634400
 144.3685400  55.0857580 197.2344880 136.7503300  54.8251140 194.7581130
 136.2882670  55.0334160 195.5701070 136.3481410  54.0110490 194.4551800
 141.7507810  56.0460090 195.8877790 140.9001400  55.7465840 196.2086860
 141.5909600  56.2902100 194.9761610 138.8457520  57.5461840 197.9876580
 139.1710930  56.7125590 197.6478810 139.6337850  58.0690360 198.1354910
 134.5009390  52.5029950 191.0135410 134.7981720  53.4092780 190.9327430
 135.0494950  52.0148730 190.3994980 132.2547710  57.0816190 186.8827060
 132.0288630  56.8653360 187.7873680 131.4740240  57.5144650 186.5373030
 139.4845470  57.0879560 185.4817710 138.8854360  57.8115360 185.2981330
 140.0325080  57.0256340 184.6994160 134.6946920  57.9801770 197.5487330
 134.5990520  57.0396500 197.3987730 135.5378900  58.2016840 197.1535400
 138.0910340  55.7243100 187.5120990 138.4839910  56.0415300 186.6989680
 138.4527190  54.8454980 187.6265510 136.4002510  54.4750410 198.7717850
 135.7100830  54.2822610 199.4063940 137.1434810  54.7585050 199.3042150
 138.6765480  58.3148850 191.6071770 137.9446600  58.8235660 191.9561870
 138.2789820  57.4978830 191.3060550 135.1142870  54.9903050 190.0124260
 135.1178930  54.5493000 189.1628800 136.0093990  55.3120380 190.1196080
 139.1391390  53.7682530 191.0194710 139.1564130  54.2191180 191.8636560
 138.8906970  52.8688170 191.2328150 142.5662140  51.1814710 196.8581090
 142.8907910  50.4504370 197.3839070 142.6018650  50.8628350 195.9562080
 135.4150840  59.0504830 191.7589670 135.7820970  58.5763400 192.5051010
 135.2255900  59.9246400 192.0998010 133.2050210  58.0913470 194.0773880
 132.9007280  58.9705450 194.3024240 134.1596670  58.1513260 194.1131320
 142.4919980  61.2939820 190.4667120 143.2119100  61.7895110 190.0763230
 142.2901800  60.6157710 189.8220990 137.9529920  52.6877780 184.6096510
 137.1394530  52.1890950 184.5341820 137.7591870  53.5276030 184.1932860
 140.6678310  57.0597430 182.9058670 141.5557930  57.3714660 182.7310010
 140.6383400  56.1869680 182.5139250 131.7769400  61.9654840 188.3119540
 132.2948070  61.1623100 188.2576430 131.3253420  61.9033980 189.1536370
 136.6638900  63.2321120 183.5846840 137.0054600  63.9763350 183.0890160
 135.8351610  63.5452240 183.9471670 129.2613940  58.9316210 195.2245240
 128.9028880  59.5970060 195.8118580 128.9668500  58.0999760 195.5957860
 142.9392580  58.3709270 182.3738530 142.8556300  58.8023490 181.5234970
 143.6586770  58.8307620 182.8065350 144.0166720  60.8276790 195.4508500
 143.2914910  61.4205570 195.2537890 144.5442180  60.8200330 194.6521870
 143.9679830  65.2251530 185.1020660 143.3255990  64.5707150 185.3764380
 143.5810490  65.6306620 184.3261330 139.5466310  62.5536960 188.9492350
 139.8990130  61.9565090 188.2893720 138.6628640  62.2281190 189.1200600
 135.6329590  63.3134650 186.3562760 136.3200720  63.8603860 186.7370350
 134.8462010  63.8575380 186.3912370 134.9356800  60.3180680 185.9688120
 135.3919580  61.1285930 186.1948310 134.5845010  60.0003820 186.8006610
 142.3577210  64.1167990 181.6397010 142.1314790  63.3998430 182.2321650
 141.9673410  63.8680430 180.8018760 128.1393240  68.1434850 182.4141470
 128.4990880  68.7424190 181.7598740 127.9985580  68.6894740 183.1876500
 141.9393460  62.0339930 183.3011170 141.6515160  62.4952620 184.0889050
 142.7345630  61.5737700 183.5695390 128.1235100  66.4089710 196.8883870
 128.2326220  65.4684450 196.7479260 127.4715660  66.6744460 196.2397600
 134.1561860  65.5266050 183.2315140 134.1471960  66.2595740 182.6159650
 133.2360220  65.2797630 183.3242100 139.3301290  54.9131760 193.6518790
 139.6982110  54.0926970 193.9798360 138.4699490  54.9733650 194.0674440
 142.6963320  53.8688700 184.4606350 142.0676480  53.9734370 183.7464580
 142.2015240  54.0885480 185.2500230 137.1421460  65.5894290 181.8940330
 137.2433440  65.3858280 180.9642310 136.2423200  65.3352570 182.0988110
 134.6647350  56.1474650 185.8764230 133.9563500  56.6160990 186.3177840
 134.9491830  55.4896660 186.5109420 136.2903280  57.5671350 193.8756760
 136.7888530  58.0417170 194.5408610 136.4326230  56.6434870 194.0826790
 138.6962780  52.8725310 187.3160020 138.5730560  52.8911440 186.3669530
 139.6447340  52.9204250 187.4358420 135.7839570  68.1080610 186.5888000
 136.0381070  68.0702000 185.6667370 134.8352050  67.9813940 186.5816250
 143.4970140  53.7839310 194.7185150 142.9943740  54.5244710 195.0578960
 144.3126800  54.1723310 194.4021940 141.7892150  59.0272490 188.1646510
 140.8482290  59.0422720 188.3394200 142.1036220  58.2408450 188.6106810
 143.7917730  66.1981340 189.8400770 143.9165150  67.0212510 190.3124580
 144.6583290  65.9872070 189.4924920 134.3737570  67.4642860 181.3343470
 135.1666180  67.7531690 180.8825260 133.8541920  67.0335030 180.6555950
 143.4267740  66.6912990 182.7580210 143.1409250  66.2778130 181.9434390
 143.2287290  67.6200700 182.6380730 134.8914970  62.6846270 181.1985820
 134.7865610  62.0698620 181.9247200 134.7239190  62.1612160 180.4148830
 138.1317700  61.7466300 181.8027810 137.5827800  62.1935600 182.4470550
 138.7536960  61.2415550 182.3265480 131.9620240  56.6853770 196.5064090
 131.4316700  56.1944720 195.8787430 132.6308310  57.1137970 195.9722020
 140.8598300  61.1523230 196.2705280 141.2739320  61.3068310 197.1195700
 139.9249300  61.2778450 196.4331060 135.2153980  52.2089380 193.6188770
 134.7671280  52.2313640 192.7734320 134.5819180  51.8108400 194.2159070
 135.6213530  61.1043710 194.2401210 136.0401640  61.9476440 194.0677450
 134.7022160  61.2415750 194.0107990 137.9577430  58.8359890 195.6239050
 138.0773640  58.2401030 196.3633890 138.8171430  58.8729580 195.2040350
 140.2965330  59.3897080 194.2001560 139.7700550  59.9139700 193.5966700
 140.6396670  60.0224470 194.8311290 134.7246200  55.3781240 196.8814870
 135.3145890  55.0697090 197.5692690 133.9066440  54.9060990 197.0374770
 139.5439630  54.9947050 197.1147890 138.8555150  54.3328590 197.0497880
 140.2645650  54.5485320 197.5596350 140.1740030  51.5898680 183.1738150
 140.4542320  50.7466580 183.5297570 139.4005760  51.8221790 183.6876900
 136.8768490  67.8106440 183.2371950 137.7719280  68.1491410 183.2590710
 136.9086120  67.0885850 182.6096230 132.3272370  64.3031530 186.5781180
 132.0267910  64.1796500 187.4785090 132.2209860  63.4440120 186.1696910
 145.0964290  64.0827930 181.2807860 144.2657250  64.1504580 181.7515090
 145.2736120  64.9732050 180.9774720 144.5520750  60.8275410 183.7842060
 145.3139660  61.3972060 183.8901750 144.5675120  60.2602610 184.5550370
 128.0525090  59.3513340 188.0149720 127.3973930  59.0824980 187.3709420
 128.8903040  59.2417820 187.5651700 145.5580720  61.6825510 188.6283990
 145.9289550  60.8992830 188.2219960 146.1982650  62.3714610 188.4501290
 142.5414480  63.0662090 194.0414310 141.7274320  63.4959250 194.3040100
 142.9488680  63.6780500 193.4283360 144.6039920  61.1209780 180.9414580
 144.8788760  62.0288660 180.8133800 144.4150660  61.0572310 181.8776570
 141.0015530  54.1454630 182.2368210 141.4200410  53.9585610 181.3964870
 140.6951590  53.2933680 182.5471140 144.5005260  59.0578770 185.9344010
 144.1248860  58.2906700 185.5025300 143.7708380  59.4401470 186.4218940
 129.0901020  59.7365910 192.5553060 129.4574060  59.6493310 193.4349080
 128.5211840  58.9732460 192.4559920 143.8904880  58.2050290 195.5683530
 143.6590970  57.9763040 194.6681480 144.1509430  59.1249840 195.5228420
 142.3292950  53.4306720 198.3463230 143.2063130  53.4390120 198.7297230
 142.3413790  52.6937560 197.7355580 143.7756220  57.2836260 189.2351250
 144.2993700  56.7898910 188.6041420 144.3615640  57.4186620 189.9798820
 143.9545940  57.3676130 192.7570800 143.0048650  57.3339670 192.8715790
 144.1358950  58.2776240 192.5220570 143.2656190  56.5409610 185.1743660
 143.7615310  56.3080480 185.9592540 143.0672260  55.7021450 184.7581300
 144.6943350  55.1770560 187.7081340 144.5842630  55.0226600 188.6463610
 145.4550940  54.6491500 187.4656750 143.0409070  51.1164690 194.1664340
 143.6781290  51.7298830 194.5323530 143.1883960  51.1525350 193.2213570
 145.5833620  53.0078480 180.9487480 146.5082930  52.8759660 180.7405770
 145.5609410  53.0871300 181.9023930 145.6572110  53.7789140 183.5744190
 144.8623610  53.7134260 184.1037100 145.8615390  54.7139780 183.5629540
 142.5990530  67.8180690 187.5682580 143.1949600  67.4965260 186.8917000
 142.8568680  67.3452510 188.3595850 136.4113550  52.2690880 197.0739440
 136.3502440  52.8612710 197.8234850 137.3513930  52.1616840 196.9289700
 139.0488110  51.9260940 196.7131730 139.6628520  52.2440230 196.0512810
 139.5937670  51.4409530 197.3327590 139.7896150  50.4893080 193.0401020
 138.9155990  50.8228190 192.8373950 139.6806900  50.0166260 193.8652890
 140.6968130  52.6963950 194.4242740 140.3681490  51.8815710 194.0444470
 141.6450430  52.6533760 194.3008430 137.5370970  51.4062920 191.9793930
 136.7542760  51.8808420 192.2590690 137.2433900  50.5017750 191.8707110
 142.0892040  52.1086020 190.0243020 142.5300130  52.0531120 189.1764620
 141.8199630  53.0244030 190.0953200 143.9530610  51.7401260 188.0351840
 143.8919010  50.7962480 187.8882860 144.7322640  51.8481350 188.5805300
 135.4225190  53.8249670 187.4909960 134.6099700  53.4506560 187.1505840
 135.9266830  53.0694750 187.7931150 139.9250170  50.4892120 188.7293030
 140.5279540  51.0612330 189.2041550 139.1843160  51.0531560 188.5066930
 143.0684770  50.8913680 184.0033310 143.2635400  51.7897130 184.2700740
 142.2814640  50.6600760 184.4966260 129.8646060  66.5726850 184.4425930
 129.3393680  66.9534880 183.7387890 129.7890640  67.1977620 185.1635640
 144.6211380  68.1314390 185.7639870 144.7963570  67.4452130 185.1200790
 143.9232950  68.6561440 185.3716540 132.4639030  68.5209230 183.3175180
 133.1957850  68.2368510 182.7699070 132.7232700  68.2822510 184.2074560
 140.1745390  50.6687150 199.1087970 140.0610840  50.9881760 200.0039490
 140.9915130  51.0699660 198.8125250 137.6835740  55.9486210 171.5871070
 138.0600560  55.0758090 171.4744740 137.5855250  56.2844910 170.6961510
 145.7559410  55.4603400 175.0843040 145.0511580  55.8485110 174.5658150
 146.0217330  56.1553690 175.6863970 141.7021340  55.3837030 171.2926950
 140.9976910  55.6721920 171.8730060 142.0633500  56.1937140 170.9326510
 144.7708260  54.8291820 171.6836160 143.8233170  54.8630800 171.8151590
 145.0958250  55.6430770 172.0685520 135.3027800  51.1289000 169.9792150
 135.6102780  50.5735890 169.2627650 134.3728500  51.2633460 169.7965140
 141.1632410  56.9342670 174.6353330 140.7503590  57.7596380 174.8893320
 140.4308360  56.3487710 174.4429690 144.8364970  63.9326790 177.5525710
 144.9628030  63.6938670 176.6342890 144.8786350  63.1011330 178.0247790
 138.6981710  67.6354790 176.1220520 139.2126380  67.5462800 176.9242950
 137.8550790  67.9814490 176.4148430 144.6888980  55.9859250 178.5175450
 144.0733250  56.4938920 177.9890910 144.3685400  55.0857580 178.4601390
 132.4633490  51.9582620 170.3802320 132.0201640  52.7392160 170.0486840
 133.0218480  52.2812510 171.0873260 141.7507810  56.0460090 177.1134300
 140.9001400  55.7465840 177.4343370 141.5909600  56.2902100 176.2018120
 138.8457520  57.5461840 179.2133090 139.1710930  56.7125590 178.8735320
 139.6337850  58.0690360 179.3611420 134.5009390  52.5029950 172.2391920
 134.7981720  53.4092780 172.1583940 135.0494950  52.0148730 171.6251490
 135.1142870  54.9903050 171.2380770 135.1178930  54.5493000 170.3885310
 136.0093990  55.3120380 171.3452590 130.9645250  54.8729540 170.1974980
 130.6245300  55.3504770 170.9542030 130.2022570  54.4194660 169.8376080
 139.1391390  53.7682530 172.2451220 139.1564130  54.2191180 173.0893070
 138.8906970  52.8688170 172.4584660 142.5662140  51.1814710 178.0837600
 142.8907910  50.4504370 178.6095580 142.6018650  50.8628350 177.1818590
 137.8055510  64.1869450 177.3296430 137.8200050  63.2550410 177.1115340
 137.0980610  64.2729210 177.9686200 137.2389410  65.8287020 174.4236930
 137.8831630  66.0346400 175.1010350 137.6018850  65.0675420 173.9707780
 130.8368580  50.6618330 167.6667150 130.7083210  50.6536230 168.6152070
 130.0130600  51.0001420 167.3158160 128.1235100  66.4089710 178.1140380
 128.2326220  65.4684450 177.9735770 127.4715660  66.6744460 177.4654110
 136.1147690  64.6805600 179.5138500 135.7944560  63.9614840 180.0584190
 135.4406050  65.3560670 179.5874560 143.4970140  53.7839310 175.9441660
 142.9943740  54.5244710 176.2835470 144.3126800  54.1723310 175.6278450
 139.1058170  63.5838490 179.8735400 138.4996330  63.6070090 179.1331150
 138.8012280  62.8521530 180.4102650 142.1852640  63.1008400 178.9606580
 142.9262110  63.4384160 178.4574040 141.4225320  63.2700460 178.4076350
 140.8598300  61.1523230 177.4961790 141.2739320  61.3068310 178.3452210
 139.9249300  61.2778450 177.6587570 141.3320470  58.4919390 179.5000940
 141.9141240  57.7371710 179.4121420 141.5082240  59.0226830 178.7232420
 143.8904880  58.2050290 176.7940040 143.6590970  57.9763040 175.8937990
 144.1509430  59.1249840 176.7484930 142.3292950  53.4306720 179.5719740
 143.2063130  53.4390120 179.9553740 142.3413790  52.6937560 178.9612090
 143.0409070  51.1164690 175.3920850 143.6781290  51.7298830 175.7580040
 143.1883960  51.1525350 174.4470080 139.0488110  51.9260940 177.9388240
 139.6628520  52.2440230 177.2769320 139.5937670  51.4409530 178.5584100
 139.7896150  50.4893080 174.2657530 138.9155990  50.8228190 174.0630460
 139.6806900  50.0166260 175.0909400 140.6968130  52.6963950 175.6499250
 140.3681490  51.8815710 175.2700980 141.6450430  52.6533760 175.5264940
 137.5370970  51.4062920 173.2050440 136.7542760  51.8808420 173.4847200
 137.2433900  50.5017750 173.0963620 142.0892040  52.1086020 171.2499530
 142.5300130  52.0531120 170.4021130 141.8199630  53.0244030 171.3209710
 143.9530610  51.7401260 169.2608350 143.8919010  50.7962480 169.1139370
 144.7322640  51.8481350 169.8061810 135.4225190  53.8249670 168.7166470
 134.6099700  53.4506560 168.3762350 135.9266830  53.0694750 169.0187660
 139.9250170  50.4892120 169.9549540 140.5279540  51.0612330 170.4298060
 139.1843160  51.0531560 169.7323440 136.3866320  68.5888820 179.9922130
 137.3133630  68.3533090 180.0358090 136.3716750  69.4160820 179.5108160
 140.1745390  50.6687150 180.3344480 140.0610840  50.9881760 181.2296000
 140.9915130  51.0699660 180.0381760 137.6777640  55.4654830 144.9375940
 136.7381310  55.6268790 145.0228400 137.9960900  56.1840510 144.3911930
 139.8970550  59.9944940 145.4516780 140.3363830  59.1567370 145.3054600
 140.6098970  60.6274340 145.5380920 143.4787690  51.2487750 143.7657820
 143.1660350  51.3414580 144.6656890 144.2400160  51.8268780 143.7155250
 140.6736110  67.9210130 146.7761030 140.5137250  67.6313070 147.6742860
 140.5082820  67.1450260 146.2406260 140.3762240  65.4297690 145.3359030
 139.6827400  65.4274980 144.6761310 141.1185100  65.0057010 144.9053200
 139.9412170  67.0560400 149.4107520 140.3969120  66.2749780 149.7246140
 140.2804690  67.7667220 149.9548700 135.5792310  51.5793320 146.4864660
 134.9546490  51.5753190 147.2117970 135.4922430  50.7124280 146.0900630
 139.4845470  57.0879560 147.9330730 138.8854360  57.8115360 147.7494350
 140.0325080  57.0256340 147.1507180 127.3144740  56.2564020 143.3966930
 127.2319410  57.1994780 143.5381920 126.9627800  56.1138930 142.5179280
 137.9529920  52.6877780 147.0609530 137.1394530  52.1890950 146.9854840
 137.7591870  53.5276030 146.6445880 140.6678310  57.0597430 145.3571690
 141.5557930  57.3714660 145.1823030 140.6383400  56.1869680 144.9652270
 136.6638900  63.2321120 146.0359860 137.0054600  63.9763350 145.5403180
 135.8351610  63.5452240 146.3984690 142.9392580  58.3709270 144.8251550
 142.8556300  58.8023490 143.9747990 143.6586770  58.8307620 145.2578370
 141.9393460  62.0339930 145.7524190 141.6515160  62.4952620 146.5402070
 142.7345630  61.5737700 146.0208410 142.6963320  53.8688700 146.9119370
 142.0676480  53.9734370 146.1977600 142.2015240  54.0885480 147.7013250
 136.3120460  59.7294830 143.3983230 136.8326120  59.0143850 143.0324380
 136.9588860  60.3680700 143.6983740 132.6951720  56.7790450 143.0964290
 132.4940780  55.9157810 143.4577630 132.5243770  56.6923810 142.1585890
 131.4934520  53.8791070 143.0842170 131.7960420  53.8858500 142.1761320
 132.2329110  53.5288930 143.5809830 134.7119450  52.8225690 144.0698370
 134.3641450  52.1449680 143.4900820 134.9132220  52.3615200 144.8841760
 136.8768490  67.8106440 145.6884970 137.7719280  68.1491410 145.7103730
 136.9086120  67.0885850 145.0609250 145.0964290  64.0827930 143.7320880
 144.2657250  64.1504580 144.2028110 145.2736120  64.9732050 143.4287740
 144.5520750  60.8275410 146.2355080 145.3139660  61.3972060 146.3414770
 144.5675120  60.2602610 147.0063390 144.6039920  61.1209780 143.3927600
 144.8788760  62.0288660 143.2646820 144.4150660  61.0572310 144.3289590
 144.5005260  59.0578770 148.3857030 144.1248860  58.2906700 147.9538320
 143.7708380  59.4401470 148.8731960 129.8090380  55.6177810 144.3182450
 130.5182080  55.1961030 143.8329730 129.0930320  55.6853040 143.6865800
 129.4564540  51.6717140 143.3585100 130.1792670  52.2126080 143.6766320
 129.7289060  51.3980560 142.4826640 143.2656190  56.5409610 147.6256680
 143.7615310  56.3080480 148.4105560 143.0672260  55.7021450 147.2094320
 145.5833620  53.0078480 143.4000500 146.5082930  52.8759660 143.1918790
 145.5609410  53.0871300 144.3536950 145.6572110  53.7789140 146.0257210
 144.8623610  53.7134260 146.5550120 145.8615390  54.7139780 146.0142560
 131.2536530  52.2374450 145.4922640 131.7829290  51.4504250 145.3630590
 131.8864850  52.9165640 145.7258170 145.7559410  55.4603400 137.5356060
 145.0511580  55.8485110 137.0171170 146.0217330  56.1553690 138.1376990
 141.7021340  55.3837030 133.7439970 140.9976910  55.6721920 134.3243080
 142.0633500  56.1937140 133.3839530 141.1632410  56.9342670 137.0866350
 140.7503590  57.7596380 137.3406340 140.4308360  56.3487710 136.8942710
 143.4787690  51.2487750 124.9914330 143.1660350  51.3414580 125.8913400
 144.2400160  51.8268780 124.9411760 144.6888980  55.9859250 140.9688470
 144.0733250  56.4938920 140.4403930 144.3685400  55.0857580 140.9114410
 136.7503300  54.8251140 138.4350660 136.2882670  55.0334160 139.2470600
 136.3481410  54.0110490 138.1321330 141.7507810  56.0460090 139.5647320
 140.9001400  55.7465840 139.8856390 141.5909600  56.2902100 138.6531140
 136.4002510  54.4750410 142.4487380 135.7100830  54.2822610 143.0833470
 137.1434810  54.7585050 142.9811680 142.5662140  51.1814710 140.5350620
 142.8907910  50.4504370 141.0608600 142.6018650  50.8628350 139.6331610
 139.3301290  54.9131760 137.3288320 139.6982110  54.0926970 137.6567890
 138.4699490  54.9733650 137.7443970 142.6963320  53.8688700 128.1375880
 142.0676480  53.9734370 127.4234110 142.2015240  54.0885480 128.9269760
 143.4970140  53.7839310 138.3954680 142.9943740  54.5244710 138.7348490
 144.3126800  54.1723310 138.0791470 130.2693540  67.4758620 142.3773010
 131.0706270  67.7970670 142.7908410 129.7545360  67.1154200 143.0992920
 132.4492540  53.6516140 140.2630910 132.3549410  53.0336890 139.5381780
 131.8689930  54.3782430 140.0360820 134.7246200  55.3781240 140.5584400
 135.3145890  55.0697090 141.2462220 133.9066440  54.9060990 140.7144300
```
