## Supplementary material for "How a pathogenic mutation impairs Hsp60 functional dynamics from monomeric to fully assembled states": Input scripts and videos: F_WT_ASHASP.rst (part 15 of 30)

```
 122.6916370  72.2180140 281.1660350 123.5125990  71.7276710 281.2085830
 122.7250450  72.8077800 281.9192190 119.5512180  80.8159570 279.7927950
 118.9329450  81.2809020 279.2290670 120.0635430  81.5087050 280.2097460
 108.9195380  81.5016100 277.1667580 108.5423360  81.9903200 276.4352480
 109.1768450  82.1741380 277.7974110 116.5284310  69.9032490 282.6253090
 116.8359290  69.3479380 281.9088590 115.5985010  70.0376950 282.4426080
 123.3744790  82.3416000 280.0050720 123.2641120  81.3990330 280.1300140
 123.3713040  82.7031640 280.8913480 118.9165070  77.9681320 279.3613210
 117.9894350  77.9018700 279.5901680 119.0689890  78.9061450 279.2468450
 118.9034150  74.2398320 276.3580370 117.9637820  74.4012280 276.4432830
 119.2217410  74.9584000 275.8116360 122.9462360  79.5301620 279.8648460
 122.3274780  79.1921170 279.2174760 122.9286810  78.8861380 280.5727650
 114.5221710  78.4946060 282.1432940 114.1178710  77.7823310 281.6478840
 114.6084830  78.1499300 283.0320980 114.9903410  82.1813620 284.3072150
 114.6931700  81.5759090 283.6279930 115.9403230  82.2190930 284.1961510
 121.1227060  78.7688430 276.8721210 121.5620340  77.9310860 276.7259030
 121.8355480  79.4017830 276.9585350 119.2322440  83.7084500 280.8402450
 119.6718350  84.4508830 280.4257840 119.1709330  83.9511070 281.7641410
 124.7044200  70.0231240 275.1862250 124.3916860  70.1158070 276.0861320
 125.4656670  70.6012270 275.1359680 111.2226340  77.3891040 279.6439590
 111.1023940  78.1153130 279.0320860 110.9127230  76.6193950 279.1667500
 110.1059340  82.2606370 281.8614410 109.6987420  82.4020960 281.0068010
 110.9972350  81.9766530 281.6585620 121.8992620  86.6953620 278.1965460
 121.7393760  86.4056560 279.0947290 121.7339330  85.9193750 277.6610690
 114.3781000  86.4752150 279.9737080 114.2023480  85.5587690 279.7604880
 113.5236740  86.8339440 280.2134880 121.6018750  84.2041180 276.7563460
 120.9083910  84.2018470 276.0965740 122.3441610  83.7800500 276.3257630
 121.1668680  85.8303890 280.8311950 121.6225630  85.0493270 281.1450570
 121.5061200  86.5410710 281.3753130 113.6890000  70.7326110 283.0263260
 113.2458150  71.5135650 282.6947780 114.2474990  71.0556000 283.7334200
 116.8048820  70.3536810 277.9069090 116.1803000  70.3496680 278.6322400
 116.7178940  69.4867770 277.5105060 113.4804220  75.8559680 280.7544510
 113.2545140  75.6396850 281.6591130 112.6996750  76.2888140 280.4090480
 120.7101980  75.8623050 279.3535160 120.1110870  76.5858850 279.1698780
 121.2581590  75.7999830 278.5711610 119.3166850  74.4986590 281.3838440
 119.7096420  74.8158790 280.5707130 119.6783700  73.6198470 281.4982960
 108.3531020  71.0887390 283.6068640 108.0644070  71.6590250 284.3193620
 109.0976780  70.6091840 283.9699870 108.5401250  75.0307510 274.8171360
 108.4575920  75.9738270 274.9586350 108.1884310  74.8882420 273.9383710
 116.3399380  73.7646540 283.8841710 116.3435440  73.3236490 283.0346250
 117.2350500  74.0863870 283.9913530 112.1901760  73.6473030 282.8435920
 111.8501810  74.1248260 283.6002970 111.4279080  73.1938150 282.4837020
 116.4019530  74.7658620 276.8748470 116.5232350  74.7245100 277.8234290
 116.0168040  75.6282770 276.7195200 115.4141030  77.0759760 276.2731770
 114.8457930  76.6278010 275.6467680 116.1230030  77.4352540 275.7396920
 109.5047840  72.5692010 281.7600590 109.2194760  72.2047680 282.5979210
 109.4426700  71.8372470 281.1463730 112.9588510  81.0717950 278.5458180
 112.1850770  80.5315570 278.3856900 113.6883140  80.5524560 278.2075940
 123.7176490  80.0683310 284.3384570 124.4375610  80.5638600 283.9480680
 123.5158310  79.3901200 283.6938440 119.1786430  71.4621270 278.4813960
 118.3651040  70.9634440 278.4059270 118.9848380  72.3019520 278.0650310
 121.8934820  75.8340920 276.7776120 122.7814440  76.1458150 276.6027460
 121.8639910  74.9613170 276.3856700 113.0025910  80.7398330 282.1836990
 113.5204580  79.9366590 282.1293880 112.5509930  80.6777470 283.0253820
 117.8895410  82.0064610 277.4564290 118.2311110  82.7506840 276.9607610
 117.0608120  82.3195730 277.8189120 124.1649090  77.1452760 276.2455980
 124.0812810  77.5766980 275.3952420 124.8843280  77.6051110 276.6782800
 125.1936340  83.9995020 278.9738110 124.5512500  83.3450640 279.2481830
 124.8067000  84.4050110 278.1978780 120.7722820  81.3280450 282.8209800
 121.1246640  80.7308580 282.1611170 119.8885150  81.0024680 282.9918050
 116.8586100  82.0878140 280.2280210 117.5457230  82.6347350 280.6087800
 116.0718520  82.6318870 280.2629820 108.9978500  77.7050960 275.7197290
 109.8673350  77.9875760 276.0033210 108.5068820  78.5186830 275.6046100
 116.1613310  79.0924170 279.8405570 116.6176090  79.9029420 280.0665760
 115.8101520  78.7747310 280.6724060 112.0625090  69.4361820 280.3128090
 111.9339720  69.4279720 281.2613010 111.2387110  69.7744910 279.9619100
 123.5833720  82.8911480 275.5114460 123.3571300  82.1741920 276.1039100
 123.1929920  82.6423920 274.6736210 109.3649750  86.9178340 276.2858920
 109.7247390  87.5167680 275.6316190 109.2242090  87.4638230 277.0593950
 123.1649970  80.8083420 277.1728620 122.8771670  81.2696110 277.9606500
 123.9602140  80.3481190 277.4412840 115.3818370  84.3009540 277.1032590
 115.3728470  85.0339230 276.4877100 114.4616730  84.0541120 277.1959550
 110.9825010  79.5224430 277.8479350 110.3752960  80.2623330 277.8574650
 111.4574360  79.6123790 277.0217550 123.9219830  72.6432190 278.3323800
 123.2932990  72.7477860 277.6182030 123.4271750  72.8628970 279.1217680
 118.3677970  84.3637780 275.7657780 118.4689950  84.1601770 274.8359760
 117.4679710  84.1096060 275.9705560 115.8903860  74.9218140 279.7481680
 115.1820010  75.3904480 280.1895290 116.1748340  74.2640150 280.3826870
 119.9219290  71.6468800 281.1877470 119.7987070  71.6654930 280.2386980
 120.8703850  71.6947740 281.3075870 117.0096080  86.8824100 280.4605450
 117.2637580  86.8445490 279.5384820 116.0608560  86.7557430 280.4533700
 114.0938880  73.2303220 277.1232390 114.9429410  73.6673370 277.0572580
 113.7270150  73.5423480 277.9504450 123.0148660  77.8015980 282.0363960
 122.0738800  77.8166210 282.2111650 123.3292730  77.0151940 282.4824260
 112.9930300  79.4835580 275.5967920 113.7593570  79.3716940 276.1593350
 113.0704990  78.7873550 274.9444690 111.6877060  76.9160650 276.2800810
 111.7680650  75.9688160 276.3918210 112.5796810  77.2467530 276.3861470
 125.0174240  84.9724830 283.7118220 125.1421660  85.7956000 284.1842030
 125.8839800  84.7615560 283.3642370 112.4891770  87.0656040 283.3835350
 113.2254250  86.5171500 283.6543920 112.8732690  87.9312050 283.2441340
 109.3737250  83.1329610 279.2576860 108.4477030  83.3750750 279.2482270
 109.8393680  83.9603870 279.1361610 115.5994080  86.2386350 275.2060920
 116.3922690  86.5275180 274.7542710 115.0798430  85.8078520 274.5273400
 124.6524250  85.4656480 276.6297660 124.3665760  85.0521620 275.8151840
 124.4543800  86.3944190 276.5098180 116.1171480  81.4589760 275.0703270
 116.0122120  80.8442110 275.7964650 115.9495700  80.9355650 274.2866280
 119.3574210  80.5209790 275.6745260 118.8084310  80.9679090 276.3188000
 119.9793470  80.0159040 276.1982930 115.0249330  79.4800710 277.5710560
 115.4465750  79.3140580 278.4141950 115.1500170  78.6700940 277.0765700
 117.5376970  78.5038320 274.8187660 118.0582630  77.7887340 274.4528810
 118.1845370  79.1424190 275.1188170 113.9208230  75.5533940 274.5168720
 113.7197290  74.6901300 274.8782060 113.7500280  75.4667300 273.5790320
 121.3996540  70.3642170 277.0455600 121.6798830  69.5210070 277.4015020
 120.6262270  70.5965280 277.5594350 112.7191030  72.6534560 274.5046600
 113.0216930  72.6601990 273.5965750 113.4585620  72.3032420 275.0014260
 115.9375960  71.5969180 275.4902800 115.5897960  70.9193170 274.9105250
 116.1388730  71.1358690 276.3046190 118.1025000  86.5849930 277.1089400
 118.9975790  86.9234900 277.1308160 118.1342630  85.8629340 276.4813680
 111.7421160  81.9576980 275.3376400 112.1796030  82.5006650 275.9933980
 112.2268890  81.1323930 275.3472740 108.9566960  84.7466010 282.7896660
 109.2869970  83.8787070 282.5575300 109.3857960  84.9524530 283.6201620
 113.5528880  83.0775020 280.4498630 113.2524420  82.9539990 281.3502540
 113.4466370  82.2183610 280.0414360 126.3220800  82.8571420 275.1525310
 125.4913760  82.9248070 275.6232540 126.4992630  83.7475540 274.8492170
 125.7777260  79.6018900 277.6559510 126.5396170  80.1715550 277.7619200
 125.7931630  79.0346100 278.4267820 109.2781600  78.1256830 281.8867170
 108.6230440  77.8568470 281.2426870 110.1159550  78.0161310 281.4369150
 126.7837230  80.4569000 282.5001440 127.1546060  79.6736320 282.0937410
 127.4239160  81.1458100 282.3218740 125.8296430  79.8953270 274.8132030
 126.1045270  80.8032150 274.6851250 125.6407170  79.8315800 275.7494020
 122.2272040  72.9198120 276.1085660 122.6456920  72.7329100 275.2682320
 121.9208100  72.0677170 276.4188590 125.7261770  77.8322260 279.8061460
 125.3505370  77.0650190 279.3742750 124.9964890  78.2144960 280.2936390
 108.4919680  75.3355760 277.8292500 107.5883760  75.5985960 277.6544160
 108.9760300  75.6066930 277.0492460 125.0012730  76.0579750 283.1068700
 125.5250210  75.5642400 282.4758870 125.5872150  76.1930110 283.8516270
 111.0346890  74.3921300 275.7386880 111.7438590  73.9704520 275.2534160
 110.3186830  74.4596530 275.1070230 110.6821050  70.4460630 274.7789530
 111.4049180  70.9869570 275.0970750 110.9545570  70.1724050 273.9031070
 124.4912700  75.3153100 279.0461110 124.9871820  75.0823970 279.8309990
 124.2928770  74.4764940 278.6298750 125.9199860  73.9514050 281.5798790
 125.8099140  73.7970090 282.5181060 126.6807450  73.4234990 281.3374200
 126.8090130  71.7821970 274.8204930 127.7339440  71.6503150 274.6123220
 126.7865920  71.8614790 275.7741380 126.8828620  72.5532630 277.4461640
 126.0880120  72.4877750 277.9754550 127.0871900  73.4883270 277.4346990
 123.8247040  86.5924180 281.4400030 124.4206110  86.2708750 280.7634450
 124.0825190  86.1196000 282.2313300 123.3148550  70.8829510 283.8960470
 123.7556640  70.8274610 283.0482070 123.0456140  71.7987520 283.9670650
 125.1787120  70.5144750 281.9069290 125.1175520  69.5705970 281.7600310
 125.9579150  70.6224840 282.4522750 109.4839870  86.6537110 280.8693240
 109.3161910  86.0207790 281.5675130 108.6174380  86.8596510 280.5187430
 110.1067890  70.4853890 278.3725100 110.8647250  70.5982770 277.7989130
 109.6445060  71.3223090 278.3268530 116.6481700  72.5993160 281.3627410
 115.8356210  72.2250050 281.0223290 117.1523340  71.8438240 281.6648600
 121.1506680  69.2635610 282.6010480 121.7536050  69.8355820 283.0759000
 120.4099670  69.8275050 282.3784380 124.2941280  69.6657170 277.8750760
 124.4891910  70.5640620 278.1418190 123.5071150  69.4344250 278.3683710
 111.0902570  85.3470340 278.3143380 110.5650190  85.7278370 277.6105340
 111.0147150  85.9721110 279.0353090 112.4793040  71.0117940 276.9127070
 113.0085800  70.2247740 276.7835020 113.1121360  71.6909130 277.1462600
 114.6730880  70.7493080 279.9672460 114.0433620  70.0480390 280.1342590
 114.1336020  71.5097210 279.7505620 125.8467890  86.9057880 279.6357320
 126.0220080  86.2195620 278.9918240 125.1489460  87.4304930 279.2433990
 113.6895540  87.2952720 277.1892630 114.4214360  87.0112000 276.6416520
 113.9489210  87.0566000 278.0792010 112.8510330  83.4117450 277.1938960
 112.2219210  83.8802550 277.7424790 112.9658160  82.5666670 277.6285150
 118.4378090  79.2402130 265.2249430 117.6620190  78.7602570 265.5148000
 119.0891020  78.5607780 265.0505590 108.8268880  77.1129480 265.7707280
 109.3984990  76.3451680 265.7710920 108.8270420  77.4118240 264.8613890
 117.8787080  81.9159320 265.2319590 117.8095360  80.9749260 265.0708720
 118.6406940  82.0060730 265.8042160 110.0693750  72.5213840 267.5576210
 109.8896590  71.6239590 267.8378970 109.6673830  73.0685710 268.2323160
 122.6916370  72.2180140 262.3916860 123.5125990  71.7276710 262.4342340
 122.7250450  72.8077800 263.1448700 110.6880420  75.0174340 266.1658550
 111.3690530  75.2812710 266.7845950 110.3728470  74.1775210 266.4996560
 114.8804990  76.0641700 265.2531140 115.3883210  76.5622670 265.8936160
 115.4118230  75.2876900 265.0770500 126.9815920  74.2346890 268.9560490
 126.2768090  74.6228600 268.4375600 127.2473840  74.9297180 269.5581420
 113.1641090  70.7040260 269.5194560 113.1659530  71.2212650 268.7140460
 112.3345400  70.2270440 269.4964490 114.4143940  80.3435440 267.6968060
 114.0813320  80.9704360 268.3389130 114.5910620  80.8697320 266.9169730
 122.9277850  74.1580520 265.1644400 122.2233420  74.4465410 265.7447510
 123.2890010  74.9680630 264.8043960 112.8456420  72.4150220 267.5265010
 113.1873230  73.2592270 267.2318880 111.9072230  72.5633960 267.6430350
 113.6263040  82.3116240 269.5117240 114.2437040  82.9867320 269.2301690
 112.7656160  82.7204220 269.4204740 124.5440630  83.7755650 267.4271880
 123.8604150  84.4454760 267.4188550 125.0834920  83.9736300 266.6616740
 125.9964770  73.6035310 265.5553610 125.0489680  73.6374290 265.6869040
 126.3214760  74.4174260 265.9402970 116.5284310  69.9032490 263.8509600
 116.8359290  69.3479380 263.1345100 115.5985010  70.0376950 263.6682590
 122.0799370  85.6199780 266.1417060 122.0926530  85.2162070 265.2739320
 121.5274590  86.3947070 266.0378490 121.4784810  80.5229620 267.4699670
 121.8953600  80.3089730 266.6353130 122.2024630  80.7802410 268.0408290
 125.4246910  78.9216840 267.5615910 124.5965540  78.9909930 267.0866040
 126.0197390  79.5071150 267.0931740 122.3888920  75.7086160 268.5070780
 121.9760100  76.5339870 268.7610770 121.6564870  75.1231200 268.3147140
 114.5221710  78.4946060 263.3689450 114.1178710  77.7823310 262.8735350
 114.6084830  78.1499300 264.2577490 113.2350330  75.2689270 267.1488490
 113.7864920  75.3784610 266.3741740 113.7493840  75.6426870 267.8643720
 123.0789020  85.7545490 269.1951760 122.6019580  86.5617680 269.0024370
 122.3950810  85.1023820 269.3477970 114.0821840  81.9195310 272.1836460
 113.1850370  82.1435280 272.4309860 114.1074710  82.0430250 271.2347860
 112.9093060  78.7908630 270.7593830 112.7700830  79.6631430 271.1281230
 112.0274420  78.4481440 270.6141770 119.2322440  83.7084500 262.0658960
 119.6718350  84.4508830 261.6514350 119.1709330  83.9511070 262.9897920
 114.7073410  84.7330330 272.9678980 114.6788840  85.1373280 272.1007410
 114.5438380  83.8040690 272.8050580 126.6588230  85.5157430 274.2643150
 127.1347950  85.9940320 274.9432230 127.2795390  85.4474920 273.5388650
 126.0621480  82.7070280 271.4243160 126.1884540  82.4682160 270.5060340
 126.1042860  81.8754820 271.8965240 119.9238220  86.4098280 269.9937970
 120.4382890  86.3206290 270.7960400 119.0807300  86.7557980 270.2865880
 125.9145490  74.7602740 272.3892900 125.2989760  75.2682410 271.8608360
 125.5941910  73.8601070 272.3318840 108.9171230  81.6020350 269.2159200
 109.0802270  81.1325710 268.3978570 109.3823680  81.0943910 269.8808040
 113.6890000  70.7326110 264.2519770 113.2458150  71.5135650 263.9204290
 114.2474990  71.0556000 264.9590710 117.9759810  73.5994630 269.8555090
 117.5139180  73.8077650 270.6675030 117.5737920  72.7853980 269.5525760
 122.9764320  74.8203580 270.9851750 122.1257910  74.5209330 271.3060820
 122.8166110  75.0645590 270.0735570 120.0714030  76.3205330 273.0850540
 120.3967440  75.4869080 272.7452770 120.8594360  76.8433850 273.2328870
 115.7265900  71.2773440 266.1109370 116.0238230  72.1836270 266.0301390
 116.2751460  70.7892220 265.4968940 115.9203430  76.7545260 272.6461290
 115.8247030  75.8139990 272.4961690 116.7635410  76.9760330 272.2509360
 111.0513970  73.1658930 270.7995070 110.6577360  74.0134140 271.0067850
 110.3632370  72.5285300 270.9903710 117.6259020  73.2493900 273.8691810
 116.9357340  73.0566100 274.5037900 118.3691320  73.5328540 274.4016110
 119.9021990  77.0892340 266.7045730 119.1703110  77.5979150 267.0535830
 119.5046330  76.2722320 266.4034510 112.1901760  73.6473030 264.0692430
 111.8501810  74.1248260 264.8259480 111.4279080  73.1938150 263.7093530
 120.3647900  72.5426020 266.1168670 120.3820640  72.9934670 266.9610520
 120.1163480  71.6431660 266.3302110 123.7918650  69.9558200 271.9555050
 124.1164420  69.2247860 272.4813030 123.8275160  69.6371840 271.0536040
 110.4910210  80.9771780 271.3755010 110.1065000  80.3365450 271.9737970
 110.8022400  81.6807900 271.9449740 116.6407350  77.8248320 266.8563630
 117.0077480  77.3506890 267.6024970 116.4512410  78.6989890 267.1971970
 109.5047840  72.5692010 262.9857100 109.2194760  72.2047680 263.8235720
 109.4426700  71.8372470 262.3720240 114.4306720  76.8656960 269.1747840
 114.1263790  77.7448940 269.3998200 115.3853180  76.9256750 269.2105280
 123.7176490  80.0683310 265.5641080 124.4375610  80.5638600 265.1737190
 123.5158310  79.3901200 264.9194950 119.0995290  80.1392370 271.4510080
 119.0332600  79.2188040 271.1967670 118.4700430  80.2367810 272.1654720
 110.4870450  77.7059700 270.3219200 110.1285390  78.3713550 270.9092540
 110.1925010  76.8743250 270.6931820 113.6883570  78.1643940 273.2058750
 113.3883710  78.3101120 272.3086570 114.4594810  77.6049230 273.1132140
 119.0312020  82.9612940 271.2013880 119.0456560  82.0293900 270.9832790
 118.3237120  83.0472700 271.8403650 125.2423230  79.6020280 270.5482460
 124.5171420  80.1949060 270.3511850 125.7698690  79.5943820 269.7495830
 120.7722820  81.3280450 264.0466310 121.1246640  80.7308580 263.3867680
 119.8885150  81.0024680 264.2174560 118.4645920  84.6030510 268.2954380
 119.1088140  84.8089890 268.9727800 118.8275360  83.8418910 267.8425230
 112.0625090  69.4361820 261.5384600 111.9339720  69.4279720 262.4869520
 111.2387110  69.7744910 261.1875610 119.7378000  82.6062860 267.0131830
 120.3800230  81.9056020 267.1264000 120.2627350  83.3861300 266.8328720
 121.5115620  83.4057760 270.2167890 121.8471860  83.9924450 270.8945810
 120.5915960  83.2750470 270.4465680 109.0619020  71.1952940 270.9991300
 108.3477540  71.3949860 271.6043910 109.4814060  70.4192510 271.3706100
 109.3491610  85.1833200 271.9857830 109.4582730  84.2427940 271.8453220
 108.6972170  85.4487950 271.3371560 117.3404200  83.4549090 273.3855950
 117.0201070  82.7358330 273.9301640 116.6662560  84.1304160 273.4592010
 120.5557800  73.6875250 268.7492750 120.9238620  72.8670460 269.0772320
 119.6956000  73.7477140 269.1648400 123.9219830  72.6432190 259.5580310
 123.2932990  72.7477860 258.8438540 123.4271750  72.8628970 260.3474190
 117.5159790  76.3414840 268.9730720 118.0145040  76.8160660 269.6382570
 117.6582740  75.4178360 269.1800750 124.7226650  72.5582800 269.8159110
 124.2200250  73.2988200 270.1552920 125.5383310  72.9466800 269.4995900
 123.0148660  77.8015980 263.2620470 122.0738800  77.8166210 263.4368160
 123.3292730  77.0151940 263.7080770 125.0174240  84.9724830 264.9374730
 125.1421660  85.7956000 265.4098540 125.8839800  84.7615560 264.5898880
 111.4950050  86.2502110 273.7977440 112.2962780  86.5714160 274.2112840
 110.9801870  85.8897690 274.5197350 120.3314680  82.3581980 273.7452850
 119.7252840  82.3813580 273.0048600 120.0268790  81.6265020 274.2820100
 121.7615050  86.0862270 272.3562260 122.7136800  86.0020290 272.3062500
 121.6143270  86.7503980 273.0296050 109.2147860  78.7375570 272.7413490
 109.7186880  78.1582850 273.3129720 108.4755280  79.0215800 273.2789860
 116.2685800  80.1446560 272.2749010 115.5031470  80.7131560 272.1903680
 116.4501760  79.8522770 271.3817240 123.4109150  81.8751890 272.8324030
 124.1518620  82.2127650 272.3291490 122.6481830  82.0443950 272.2793800
 111.2470940  76.8805160 273.6363560 111.2876280  76.5819030 274.5448790
 112.1016440  77.2812770 273.4771080 113.1876750  75.4597260 271.6038050
 112.6573210  74.9688210 270.9761390 113.8564820  75.8881460 271.0695980
 122.0854810  79.9266720 271.3679240 122.4995830  80.0811800 272.2169660
 121.1505810  80.0521940 271.5305020 122.5576980  77.2662880 273.3718390
 123.1397750  76.5115200 273.2838870 122.7338750  77.7970320 272.5949870
 113.6749050  72.4259630 271.6835340 113.5805920  71.8080380 270.9586210
 113.0946440  73.1525920 271.4565250 116.4410490  70.9832870 268.7162730
 115.9927790  71.0057130 267.8708280 115.8075690  70.5851890 269.3133030
 116.8470040  79.8787200 269.3375170 117.2658150  80.7219930 269.1651410
 115.9278670  80.0159240 269.1081950 119.1833940  77.6103380 270.7213010
 119.3030150  77.0144520 271.4607850 120.0427940  77.6473070 270.3014310
 121.5221840  78.1640570 269.2975520 120.9957060  78.6883190 268.6940660
 121.8653180  78.7967960 269.9285250 114.6977460  86.1840210 270.4532900
 114.1598550  86.9086270 270.1341600 114.9511420  85.7070550 269.6630240
 115.9502710  74.1524730 271.9788830 116.5402400  73.8440580 272.6666650
 115.1322950  73.6804480 272.1348730 120.7696140  73.7690540 272.2121850
 120.0811660  73.1072080 272.1471840 121.4902160  73.3228810 272.6570310
 117.5539670  87.4191420 270.7119550 117.4798370  88.3226560 271.0191920
 116.6518510  87.1003320 270.6841620 125.0819350  85.1153600 271.0412110
 124.4821340  85.1746160 270.2976030 125.2113250  84.1758580 271.1708960
 126.3220800  82.8571420 256.3781820 125.4913760  82.9248070 256.8489050
 126.4992630  83.7475540 256.0748680 126.7837230  80.4569000 263.7257950
 127.1546060  79.6736320 263.3193920 127.4239160  81.1458100 263.5475250
 123.7670990  81.8405580 269.1388270 122.9530830  82.2702740 269.4014060
 124.1745190  82.4523990 268.5257320 125.7261770  77.8322260 261.0317970
 125.3505370  77.0650190 260.5999260 124.9964890  78.2144960 261.5192900
 110.3157530  78.5109400 267.6527020 110.6830570  78.4236800 268.5323040
 109.7468350  77.7475950 267.5533880 125.1161390  76.9793780 270.6657490
 124.8847480  76.7506530 269.7655440 125.3765940  77.8993330 270.6202380
 109.8673530  75.4218490 271.5585440 108.9729580  75.3885250 271.8979150
 110.4071080  75.6205280 272.3236690 123.5549460  72.2050210 273.4437190
 124.4319640  72.2133610 273.8271190 123.5670300  71.4681050 272.8329540
 125.0012730  76.0579750 264.3325210 125.5250210  75.5642400 263.7015380
 125.5872150  76.1930110 265.0772780 125.1802450  76.1419620 267.8544760
 124.2305160  76.1083160 267.9689750 125.3615460  77.0519730 267.6194530
 124.4912700  75.3153100 260.2717620 124.9871820  75.0823970 261.0566500
 124.2928770  74.4764940 259.8555260 110.3713240  69.6966820 265.9068660
 111.0189430  69.1464200 265.4663820 110.7915080  69.9509970 266.7284470
 125.9199860  73.9514050 262.8055300 125.8099140  73.7970090 263.7437570
 126.6807450  73.4234990 262.5630710 124.2665580  69.8908180 269.2638300
 124.9037800  70.5042320 269.6297490 124.4140470  69.9268840 268.3187530
 126.8090130  71.7821970 256.0461440 127.7339440  71.6503150 255.8379730
 126.7865920  71.8614790 256.9997890 126.8828620  72.5532630 258.6718150
 126.0880120  72.4877750 259.2011060 127.0871900  73.4883270 258.6603500
 110.1245240  69.8522490 268.6493980 109.7760060  70.3086310 269.4152160
 109.7932940  68.9579620 268.7316410 111.7309610  83.0242090 272.8147170
 111.6879240  82.6535000 273.6961630 111.8620620  83.9619660 272.9548990
 115.4315640  84.5801680 268.4156890 115.1907000  84.8476240 267.5287410
 116.3718280  84.7507410 268.4707750 117.6370060  71.0434370 272.1713400
 117.5758950  71.6356200 272.9208810 118.5770440  70.9360330 272.0263660
 120.2744620  70.7004430 271.8105690 120.8885030  71.0183720 271.1486770
 120.8194180  70.2153020 272.4301550 126.6919800  86.5996060 269.2167530
 126.1978080  86.9964930 268.4994660 126.0833090  85.9745270 269.6104810
 110.7965880  69.3798690 271.9244750 111.3448870  69.1986740 271.1610860
 110.8621190  68.5892800 272.4601060 121.0152660  69.2636570 268.1374980
 120.1412500  69.5971680 267.9347910 120.9063410  68.7909750 268.9626850
 121.9224640  71.4707440 269.5216700 121.5938000  70.6559200 269.1418430
 122.8706940  71.4277250 269.3982390 124.3759250  87.2419480 266.4954270
 123.9162220  87.9935290 266.1212290 123.7471710  86.5225950 266.4369070
 111.2009870  83.3362720 268.8852990 110.4743930  82.7168010 268.8178940
 111.2619020  83.7303330 268.0151070 114.8054970  85.5507720 265.6702400
 115.3219990  84.9395080 265.1450660 115.4552350  86.0536500 266.1613410
 117.5450470  86.4416210 266.4971380 117.8328280  86.1870510 265.6204390
 118.0573690  85.8893570 267.0876950 118.7627480  70.1806410 267.0767890
 117.9799270  70.6551910 267.3564650 118.4690410  69.2761240 266.9681070
 123.3148550  70.8829510 265.1216980 123.7556640  70.8274610 264.2738580
 123.0456140  71.7987520 265.1927160 125.1787120  70.5144750 263.1325800
 125.1175520  69.5705970 262.9856820 125.9579150  70.6224840 263.6779260
 121.1506680  69.2635610 263.8266990 121.7536050  69.8355820 264.3015510
 120.4099670  69.8275050 263.6040890 114.6730880  70.7493080 261.1928970
 114.0433620  70.0480390 261.3599100 114.1336020  71.5097210 260.9762130
 117.6122830  87.3632310 273.8639580 118.5390140  87.1276580 273.9075540
 117.5973260  88.1904310 273.3825610 114.7986440  70.0277060 273.6281460
 114.5170710  70.5310660 272.8642280 115.1806140  69.2298810 273.2623590
 121.4001900  69.4430640 274.2061930 121.2867350  69.7625250 275.1013450
 122.2171640  69.8443150 273.9099210 124.1800390  86.5902170 273.6880620
 124.9725710  86.0951400 273.4806580 124.4733540  87.2692310 274.2956230
 125.9964770  73.6035310 246.7810120 125.0489680  73.6374290 246.9125550
 126.3214760  74.4174260 247.1659480 109.3649750  86.9178340 238.7371940
 109.7247390  87.5167680 238.0829210 109.2242090  87.4638230 239.5106970
 123.1649970  80.8083420 239.6241640 122.8771670  81.2696110 240.4119520
 123.9602140  80.3481190 239.8925860 111.7421160  81.9576980 237.7889420
 112.1796030  82.5006650 238.4447000 112.2268890  81.1323930 237.7985760
 108.9566960  84.7466010 245.2409680 109.2869970  83.8787070 245.0088320
 109.3857960  84.9524530 246.0714640 126.3220800  82.8571420 237.6038330
 125.4913760  82.9248070 238.0745560 126.4992630  83.7475540 237.3005190
 125.7777260  79.6018900 240.1072530 126.5396170  80.1715550 240.2132220
 125.7931630  79.0346100 240.8780840 125.8296430  79.8953270 237.2645050
 126.1045270  80.8032150 237.1364270 125.6407170  79.8315800 238.2007040
 118.4378090  79.2402130 227.6762450 117.6620190  78.7602570 227.9661020
 119.0891020  78.5607780 227.5018610 112.4543920  79.5521940 228.5538210
 111.6228800  79.2970650 228.9534720 113.0624900  79.6232710 229.2896130
 112.4345180  83.5862030 228.7496230 112.7373220  82.6959770 228.5706450
 113.1788770  84.1432250 228.5218480 110.8635870  74.5123830 222.3380600
 109.9752570  74.8539800 222.2360480 111.1477060  74.3124150 221.4461430
 108.8268880  77.1129480 228.2220300 109.3984990  76.3451680 228.2223940
 108.8270420  77.4118240 227.3126910 118.6848830  85.9320330 226.0765570
 118.0660270  86.3877830 225.5060010 119.5400610  86.0871790 225.6755270
 117.8787080  81.9159320 227.6832610 117.8095360  80.9749260 227.5221740
 118.6406940  82.0060730 228.2555180 110.0693750  72.5213840 230.0089230
 109.8896590  71.6239590 230.2891990 109.6673830  73.0685710 230.6836180
 113.0397260  73.0955330 223.3718980 113.1464010  73.9959060 223.6787740
 112.1289620  73.0473300 223.0813630 110.6880420  75.0174340 228.6171570
 111.3690530  75.2812710 229.2358970 110.3728470  74.1775210 228.9509580
 114.8804990  76.0641700 227.7044160 115.3883210  76.5622670 228.3449180
 115.4118230  75.2876900 227.5283520 113.1641090  70.7040260 231.9707580
 113.1659530  71.2212650 231.1653480 112.3345400  70.2270440 231.9477510
 119.5512180  80.8159570 223.4697480 118.9329450  81.2809020 222.9060200
 120.0635430  81.5087050 223.8866990 114.4143940  80.3435440 230.1481080
 114.0813320  80.9704360 230.7902150 114.5910620  80.8697320 229.3682750
 112.8456420  72.4150220 229.9778030 113.1873230  73.2592270 229.6831900
 111.9072230  72.5633960 230.0943370 113.6263040  82.3116240 231.9630260
 114.2437040  82.9867320 231.6814710 112.7656160  82.7204220 231.8717760
 108.9195380  81.5016100 220.8437110 108.5423360  81.9903200 220.1122010
 109.1768450  82.1741380 221.4743640 124.5440630  83.7755650 229.8784900
 123.8604150  84.4454760 229.8701570 125.0834920  83.9736300 229.1129760
 122.0799370  85.6199780 228.5930080 122.0926530  85.2162070 227.7252340
 121.5274590  86.3947070 228.4891510 121.4784810  80.5229620 229.9212690
 121.8953600  80.3089730 229.0866150 122.2024630  80.7802410 230.4921310
 118.9165070  77.9681320 223.0382740 117.9894350  77.9018700 223.2671210
 119.0689890  78.9061450 222.9237980 118.9034150  74.2398320 220.0349900
 117.9637820  74.4012280 220.1202360 119.2217410  74.9584000 219.4885890
 125.4246910  78.9216840 230.0128930 124.5965540  78.9909930 229.5379060
 126.0197390  79.5071150 229.5444760 122.3888920  75.7086160 230.9583800
 121.9760100  76.5339870 231.2123790 121.6564870  75.1231200 230.7660160
 114.5221710  78.4946060 225.8202470 114.1178710  77.7823310 225.3248370
 114.6084830  78.1499300 226.7090510 114.9903410  82.1813620 227.9841680
 114.6931700  81.5759090 227.3049460 115.9403230  82.2190930 227.8731040
 113.2350330  75.2689270 229.6001510 113.7864920  75.3784610 228.8254760
 113.7493840  75.6426870 230.3156740 123.0789020  85.7545490 231.6464780
 122.6019580  86.5617680 231.4537390 122.3950810  85.1023820 231.7990990
 121.1227060  78.7688430 220.5490740 121.5620340  77.9310860 220.4028560
 121.8355480  79.4017830 220.6354880 112.9093060  78.7908630 233.2106850
 112.7700830  79.6631430 233.5794250 112.0274420  78.4481440 233.0654790
 119.2322440  83.7084500 224.5171980 119.6718350  84.4508830 224.1027370
 119.1709330  83.9511070 225.4410940 114.7073410  84.7330330 235.4192000
 114.6788840  85.1373280 234.5520430 114.5438380  83.8040690 235.2563600
 111.2226340  77.3891040 223.3209120 111.1023940  78.1153130 222.7090390
 110.9127230  76.6193950 222.8437030 126.6588230  85.5157430 236.7156170
 127.1347950  85.9940320 237.3945250 127.2795390  85.4474920 235.9901670
 108.8611710  80.5606180 229.1277760 108.9392130  80.6954950 228.1833480
 109.4753390  79.8522070 229.3205880 110.1059340  82.2606370 225.5383940
 109.6987420  82.4020960 224.6837540 110.9972350  81.9766530 225.3355150
 126.0621480  82.7070280 233.8756180 126.1884540  82.4682160 232.9573360
 126.1042860  81.8754820 234.3478260 119.9238220  86.4098280 232.4450990
 120.4382890  86.3206290 233.2473420 119.0807300  86.7557980 232.7378900
 121.8992620  86.6953620 221.8734990 121.7393760  86.4056560 222.7716820
 121.7339330  85.9193750 221.3380220 114.3781000  86.4752150 223.6506610
 114.2023480  85.5587690 223.4374410 113.5236740  86.8339440 223.8904410
 121.6018750  84.2041180 220.4332990 120.9083910  84.2018470 219.7735270
 122.3441610  83.7800500 220.0027160 121.1668680  85.8303890 224.5081480
 121.6225630  85.0493270 224.8220100 121.5061200  86.5410710 225.0522660
 108.9171230  81.6020350 231.6672220 109.0802270  81.1325710 230.8491590
 109.3823680  81.0943910 232.3321060 113.6890000  70.7326110 226.7032790
 113.2458150  71.5135650 226.3717310 114.2474990  71.0556000 227.4103730
 113.4804220  75.8559680 224.4314040 113.2545140  75.6396850 225.3360660
 112.6996750  76.2888140 224.0860010 108.3531020  71.0887390 227.2838170
 108.0644070  71.6590250 227.9963150 109.0976780  70.6091840 227.6469400
 108.5401250  75.0307510 218.4940890 108.4575920  75.9738270 218.6355880
 108.1884310  74.8882420 217.6153240 116.3399380  73.7646540 227.5611240
 116.3435440  73.3236490 226.7115780 117.2350500  74.0863870 227.6683060
 112.1901760  73.6473030 226.5205450 111.8501810  74.1248260 227.2772500
 111.4279080  73.1938150 226.1606550 116.4019530  74.7658620 220.5518000
 116.5232350  74.7245100 221.5003820 116.0168040  75.6282770 220.3964730
 115.4141030  77.0759760 219.9501300 114.8457930  76.6278010 219.3237210
 116.1230030  77.4352540 219.4166450 110.4910210  80.9771780 233.8268030
 110.1065000  80.3365450 234.4250990 110.8022400  81.6807900 234.3962760
 109.5047840  72.5692010 225.4370120 109.2194760  72.2047680 226.2748740
 109.4426700  71.8372470 224.8233260 112.9588510  81.0717950 222.2227710
 112.1850770  80.5315570 222.0626430 113.6883140  80.5524560 221.8845470
 121.8934820  75.8340920 220.4545650 122.7814440  76.1458150 220.2796990
 121.8639910  74.9613170 220.0626230 113.0025910  80.7398330 225.8606520
 113.5204580  79.9366590 225.8063410 112.5509930  80.6777470 226.7023350
 117.8895410  82.0064610 221.1333820 118.2311110  82.7506840 220.6377140
 117.0608120  82.3195730 221.4958650 110.4870450  77.7059700 232.7732220
 110.1285390  78.3713550 233.3605560 110.1925010  76.8743250 233.1444840
 119.0312020  82.9612940 233.6526900 119.0456560  82.0293900 233.4345810
 118.3237120  83.0472700 234.2916670 125.2423230  79.6020280 232.9995480
 124.5171420  80.1949060 232.8024870 125.7698690  79.5943820 232.2008850
 125.1936340  83.9995020 222.6507640 124.5512500  83.3450640 222.9251360
 124.8067000  84.4050110 221.8748310 116.8586100  82.0878140 223.9049740
 117.5457230  82.6347350 224.2857330 116.0718520  82.6318870 223.9399350
 108.9978500  77.7050960 219.3966820 109.8673350  77.9875760 219.6802740
 108.5068820  78.5186830 219.2815630 116.1613310  79.0924170 223.5175100
 116.6176090  79.9029420 223.7435290 115.8101520  78.7747310 224.3493590
 118.4645920  84.6030510 230.7467400 119.1088140  84.8089890 231.4240820
 118.8275360  83.8418910 230.2938250 112.0625090  69.4361820 223.9897620
 111.9339720  69.4279720 224.9382540 111.2387110  69.7744910 223.6388630
 119.7378000  82.6062860 229.4644850 120.3800230  81.9056020 229.5777020
 120.2627350  83.3861300 229.2841740 121.5115620  83.4057760 232.6680910
 121.8471860  83.9924450 233.3458830 120.5915960  83.2750470 232.8978700
 109.3649750  86.9178340 219.9628450 109.7247390  87.5167680 219.3085720
 109.2242090  87.4638230 220.7363480 109.0619020  71.1952940 233.4504320
 108.3477540  71.3949860 234.0556930 109.4814060  70.4192510 233.8219120
 123.1649970  80.8083420 220.8498150 122.8771670  81.2696110 221.6376030
 123.9602140  80.3481190 221.1182370 109.3491610  85.1833200 234.4370850
 109.4582730  84.2427940 234.2966240 108.6972170  85.4487950 233.7884580
 115.3818370  84.3009540 220.7802120 115.3728470  85.0339230 220.1646630
 114.4616730  84.0541120 220.8729080 110.9825010  79.5224430 221.5248880
 110.3752960  80.2623330 221.5344180 111.4574360  79.6123790 220.6987080
 118.3677970  84.3637780 219.4427310 118.4689950  84.1601770 218.5129290
 117.4679710  84.1096060 219.6475090 115.8903860  74.9218140 223.4251210
 115.1820010  75.3904480 223.8664820 116.1748340  74.2640150 224.0596400
 117.0096080  86.8824100 224.1374980 117.2637580  86.8445490 223.2154350
 116.0608560  86.7557430 224.1303230 114.0938880  73.2303220 220.8001920
 114.9429410  73.6673370 220.7342110 113.7270150  73.5423480 221.6273980
 112.9930300  79.4835580 219.2737450 113.7593570  79.3716940 219.8362880
 113.0704990  78.7873550 218.6214220 111.6877060  76.9160650 219.9570340
 111.7680650  75.9688160 220.0687740 112.5796810  77.2467530 220.0631000
 112.4891770  87.0656040 227.0604880 113.2254250  86.5171500 227.3313450
 112.8732690  87.9312050 226.9210870 109.3737250  83.1329610 222.9346390
 108.4477030  83.3750750 222.9251800 109.8393680  83.9603870 222.8131140
 111.4950050  86.2502110 236.2490460 112.2962780  86.5714160 236.6625860
 110.9801870  85.8897690 236.9710370 115.5994080  86.2386350 218.8830450
 116.3922690  86.5275180 218.4312240 115.0798430  85.8078520 218.2042930
 116.1171480  81.4589760 218.7472800 116.0122120  80.8442110 219.4734180
 115.9495700  80.9355650 217.9635810 119.3574210  80.5209790 219.3514790
 118.8084310  80.9679090 219.9957530 119.9793470  80.0159040 219.8752460
 123.4109150  81.8751890 235.2837050 124.1518620  82.2127650 234.7804510
 122.6481830  82.0443950 234.7306820 115.0249330  79.4800710 221.2480090
 115.4465750  79.3140580 222.0911480 115.1500170  78.6700940 220.7535230
 117.5376970  78.5038320 218.4957190 118.0582630  77.7887340 218.1298340
 118.1845370  79.1424190 218.7957700 122.0854810  79.9266720 233.8192260
 122.4995830  80.0811800 234.6682680 121.1505810  80.0521940 233.9818040
 122.5576980  77.2662880 235.8231410 123.1397750  76.5115200 235.7351890
 122.7338750  77.7970320 235.0462890 116.8470040  79.8787200 231.7888190
 117.2658150  80.7219930 231.6164430 115.9278670  80.0159240 231.5594970
 121.5221840  78.1640570 231.7488540 120.9957060  78.6883190 231.1453680
 121.8653180  78.7967960 232.3798270 113.9208230  75.5533940 218.1938250
 113.7197290  74.6901300 218.5551590 113.7500280  75.4667300 217.2559850
 114.6977460  86.1840210 232.9045920 114.1598550  86.9086270 232.5854620
 114.9511420  85.7070550 232.1143260 112.7191030  72.6534560 218.1816130
 113.0216930  72.6601990 217.2735280 113.4585620  72.3032420 218.6783790
 117.5539670  87.4191420 233.1632570 117.4798370  88.3226560 233.4704940
 116.6518510  87.1003320 233.1354640 118.1025000  86.5849930 220.7858930
 118.9975790  86.9234900 220.8077690 118.1342630  85.8629340 220.1583210
 111.7421160  81.9576980 219.0145930 112.1796030  82.5006650 219.6703510
 112.2268890  81.1323930 219.0242270 108.9566960  84.7466010 226.4666190
 109.2869970  83.8787070 226.2344830 109.3857960  84.9524530 227.2971150
 113.5528880  83.0775020 224.1268160 113.2524420  82.9539990 225.0272070
 113.4466370  82.2183610 223.7183890 109.4457170  85.6136600 229.2047820
 109.0088160  85.7937400 230.0371970 110.0134850  86.3711220 229.0629540
 125.0819350  85.1153600 233.4925130 124.4821340  85.1746160 232.7489050
 125.2113250  84.1758580 233.6221980 125.7777260  79.6018900 221.3329040
 126.5396170  80.1715550 221.4388730 125.7931630  79.0346100 222.1037350
 109.2781600  78.1256830 225.5636700 108.6230440  77.8568470 224.9196400
 110.1159550  78.0161310 225.1138680 123.7670990  81.8405580 231.5901290
 122.9530830  82.2702740 231.8527080 124.1745190  82.4523990 230.9770340
 110.3157530  78.5109400 230.1040040 110.6830570  78.4236800 230.9836060
 109.7468350  77.7475950 230.0046900 125.1161390  76.9793780 233.1170510
 124.8847480  76.7506530 232.2168460 125.3765940  77.8993330 233.0715400
 108.4919680  75.3355760 221.5062030 107.5883760  75.5985960 221.3313690
 108.9760300  75.6066930 220.7261990 111.0346890  74.3921300 219.4156410
 111.7438590  73.9704520 218.9303690 110.3186830  74.4596530 218.7839760
 110.6821050  70.4460630 218.4559060 111.4049180  70.9869570 218.7740280
 110.9545570  70.1724050 217.5800600 124.4912700  75.3153100 222.7230640
 124.9871820  75.0823970 223.5079520 124.2928770  74.4764940 222.3068280
 110.3713240  69.6966820 228.3581680 111.0189430  69.1464200 227.9176840
 110.7915080  69.9509970 229.1797490 123.8247040  86.5924180 225.1169560
 124.4206110  86.2708750 224.4403980 124.0825190  86.1196000 225.9082830
 110.1245240  69.8522490 231.1007000 109.7760060  70.3086310 231.8665180
 109.7932940  68.9579620 231.1829430 111.7309610  83.0242090 235.2660190
 111.6879240  82.6535000 236.1474650 111.8620620  83.9619660 235.4062010
 115.4315640  84.5801680 230.8669910 115.1907000  84.8476240 229.9800430
 116.3718280  84.7507410 230.9220770 126.6919800  86.5996060 231.6680550
 126.1978080  86.9964930 230.9507680 126.0833090  85.9745270 232.0617830
 110.7965880  69.3798690 234.3757770 111.3448870  69.1986740 233.6123880
 110.8621190  68.5892800 234.9114080 111.5697640  85.9704340 232.3857970
 110.9757960  85.8389040 233.1248010 111.5621480  85.1342480 231.9200070
 124.3759250  87.2419480 228.9467290 123.9162220  87.9935290 228.5725310
 123.7471710  86.5225950 228.8882090 111.2009870  83.3362720 231.3366010
 110.4743930  82.7168010 231.2691960 111.2619020  83.7303330 230.4664090
 114.8054970  85.5507720 228.1215420 115.3219990  84.9395080 227.5963680
 115.4552350  86.0536500 228.6126430 117.5450470  86.4416210 228.9484400
 117.8328280  86.1870510 228.0717410 118.0573690  85.8893570 229.5389970
 109.4839870  86.6537110 224.5462770 109.3161910  86.0207790 225.2444660
 108.6174380  86.8596510 224.1956960 110.1067890  70.4853890 222.0494630
 110.8647250  70.5982770 221.4758660 109.6445060  71.3223090 222.0038060
 116.6481700  72.5993160 225.0396940 115.8356210  72.2250050 224.6992820
 117.1523340  71.8438240 225.3418130 111.0902570  85.3470340 221.9912910
 110.5650190  85.7278370 221.2874870 111.0147150  85.9721110 222.7122620
 112.4793040  71.0117940 220.5896600 113.0085800  70.2247740 220.4604550
 113.1121360  71.6909130 220.8232130 114.7986440  70.0277060 236.0794480
 114.5170710  70.5310660 235.3155300 115.1806140  69.2298810 235.7136610
 113.6895540  87.2952720 220.8662160 114.4214360  87.0112000 220.3186050
 113.9489210  87.0566000 221.7561540 112.8510330  83.4117450 220.8708490
 112.2219210  83.8802550 221.4194320 112.9658160  82.5666670 221.3054680
 121.4001900  69.4430640 236.6574950 121.2867350  69.7625250 237.5526470
 122.2171640  69.8443150 236.3612230 120.3060050  77.4623110 207.0209690
 120.2254100  76.5477720 206.7501400 119.8924470  77.9590180 206.3149400
 118.4378090  79.2402130 208.9018960 117.6620190  78.7602570 209.1917530
 119.0891020  78.5607780 208.7275120 112.4345180  83.5862030 209.9752740
 112.7373220  82.6959770 209.7962960 113.1788770  84.1432250 209.7474990
 110.8635870  74.5123830 203.5637110 109.9752570  74.8539800 203.4616990
 111.1477060  74.3124150 202.6717940 108.8268880  77.1129480 209.4476810
 109.3984990  76.3451680 209.4480450 108.8270420  77.4118240 208.5383420
 118.6848830  85.9320330 207.3022080 118.0660270  86.3877830 206.7316520
 119.5400610  86.0871790 206.9011780 117.8787080  81.9159320 208.9089120
 117.8095360  80.9749260 208.7478250 118.6406940  82.0060730 209.4811690
 110.0693750  72.5213840 211.2345740 109.8896590  71.6239590 211.5148500
 109.6673830  73.0685710 211.9092690 118.9092250  74.7229700 209.1358050
 119.2857070  73.8501580 209.0231720 118.8111760  75.0588400 208.2448490
 122.6916370  72.2180140 206.0686390 123.5125990  71.7276710 206.1111870
 122.7250450  72.8077800 206.8218230 110.6880420  75.0174340 209.8428080
 111.3690530  75.2812710 210.4615480 110.3728470  74.1775210 210.1766090
 114.8804990  76.0641700 208.9300670 115.3883210  76.5622670 209.5705690
 115.4118230  75.2876900 208.7540030 119.5512180  80.8159570 204.6953990
 118.9329450  81.2809020 204.1316710 120.0635430  81.5087050 205.1123500
 114.4143940  80.3435440 211.3737590 114.0813320  80.9704360 212.0158660
 114.5910620  80.8697320 210.5939260 122.9277850  74.1580520 208.8413930
 122.2233420  74.4465410 209.4217040 123.2890010  74.9680630 208.4813490
 112.8456420  72.4150220 211.2034540 113.1873230  73.2592270 210.9088410
 111.9072230  72.5633960 211.3199880 113.6263040  82.3116240 213.1886770
 114.2437040  82.9867320 212.9071220 112.7656160  82.7204220 213.0974270
 108.9195380  81.5016100 202.0693620 108.5423360  81.9903200 201.3378520
 109.1768450  82.1741380 202.7000150 125.9964770  73.6035310 209.2323140
 125.0489680  73.6374290 209.3638570 126.3214760  74.4174260 209.6172500
 116.5284310  69.9032490 207.5279130 116.8359290  69.3479380 206.8114630
 115.5985010  70.0376950 207.3452120 121.4784810  80.5229620 211.1469200
 121.8953600  80.3089730 210.3122660 122.2024630  80.7802410 211.7177820
 118.9165070  77.9681320 204.2639250 117.9894350  77.9018700 204.4927720
 119.0689890  78.9061450 204.1494490 122.3888920  75.7086160 212.1840310
 121.9760100  76.5339870 212.4380300 121.6564870  75.1231200 211.9916670
 114.5221710  78.4946060 207.0458980 114.1178710  77.7823310 206.5504880
 114.6084830  78.1499300 207.9347020 114.9903410  82.1813620 209.2098190
 114.6931700  81.5759090 208.5305970 115.9403230  82.2190930 209.0987550
 113.2350330  75.2689270 210.8258020 113.7864920  75.3784610 210.0511270
 113.7493840  75.6426870 211.5413250 114.0821840  81.9195310 215.8605990
 113.1850370  82.1435280 216.1079390 114.1074710  82.0430250 214.9117390
 121.1227060  78.7688430 201.7747250 121.5620340  77.9310860 201.6285070
 121.8355480  79.4017830 201.8611390 112.9093060  78.7908630 214.4363360
 112.7700830  79.6631430 214.8050760 112.0274420  78.4481440 214.2911300
 119.2322440  83.7084500 205.7428490 119.6718350  84.4508830 205.3283880
 119.1709330  83.9511070 206.6667450 114.7073410  84.7330330 216.6448510
 114.6788840  85.1373280 215.7776940 114.5438380  83.8040690 216.4820110
 108.8611710  80.5606180 210.3534270 108.9392130  80.6954950 209.4089990
 109.4753390  79.8522070 210.5462390 110.1059340  82.2606370 206.7640450
 109.6987420  82.4020960 205.9094050 110.9972350  81.9766530 206.5611660
 114.3781000  86.4752150 204.8763120 114.2023480  85.5587690 204.6630920
 113.5236740  86.8339440 205.1160920 108.9171230  81.6020350 212.8928730
 109.0802270  81.1325710 212.0748100 109.3823680  81.0943910 213.5577570
 113.6890000  70.7326110 207.9289300 113.2458150  71.5135650 207.5973820
 114.2474990  71.0556000 208.6360240 117.9759810  73.5994630 213.5324620
 117.5139180  73.8077650 214.3444560 117.5737920  72.7853980 213.2295290
 115.7265900  71.2773440 209.7878900 116.0238230  72.1836270 209.7070920
 116.2751460  70.7892220 209.1738470 120.7101980  75.8623050 204.2561200
 120.1110870  76.5858850 204.0724820 121.2581590  75.7999830 203.4737650
 115.9203430  76.7545260 216.3230820 115.8247030  75.8139990 216.1731220
 116.7635410  76.9760330 215.9278890 119.3166850  74.4986590 206.2864480
 119.7096420  74.8158790 205.4733170 119.6783700  73.6198470 206.4009000
 111.0513970  73.1658930 214.4764600 110.6577360  74.0134140 214.6837380
 110.3632370  72.5285300 214.6673240 108.3531020  71.0887390 208.5094680
 108.0644070  71.6590250 209.2219660 109.0976780  70.6091840 208.8725910
 119.9021990  77.0892340 210.3815260 119.1703110  77.5979150 210.7305360
 119.5046330  76.2722320 210.0804040 116.3399380  73.7646540 208.7867750
 116.3435440  73.3236490 207.9372290 117.2350500  74.0863870 208.8939570
 116.4019530  74.7658620 201.7774510 116.5232350  74.7245100 202.7260330
 116.0168040  75.6282770 201.6221240 120.3647900  72.5426020 209.7938200
 120.3820640  72.9934670 210.6380050 120.1163480  71.6431660 210.0071640
 115.4141030  77.0759760 201.1757810 114.8457930  76.6278010 200.5493720
 116.1230030  77.4352540 200.6422960 110.4910210  80.9771780 215.0524540
 110.1065000  80.3365450 215.6507500 110.8022400  81.6807900 215.6219270
 116.6407350  77.8248320 210.5333160 117.0077480  77.3506890 211.2794500
 116.4512410  78.6989890 210.8741500 109.5047840  72.5692010 206.6626630
 109.2194760  72.2047680 207.5005250 109.4426700  71.8372470 206.0489770
 114.4306720  76.8656960 212.8517370 114.1263790  77.7448940 213.0767730
 115.3853180  76.9256750 212.8874810 112.9588510  81.0717950 203.4484220
 112.1850770  80.5315570 203.2882940 113.6883140  80.5524560 203.1101980
 119.1786430  71.4621270 203.3840000 118.3651040  70.9634440 203.3085310
 118.9848380  72.3019520 202.9676350 119.0995290  80.1392370 215.1279610
 119.0332600  79.2188040 214.8737200 118.4700430  80.2367810 215.8424250
 121.8934820  75.8340920 201.6802160 122.7814440  76.1458150 201.5053500
 121.8639910  74.9613170 201.2882740 117.8895410  82.0064610 202.3590330
 118.2311110  82.7506840 201.8633650 117.0608120  82.3195730 202.7215160
 110.4870450  77.7059700 213.9988730 110.1285390  78.3713550 214.5862070
 110.1925010  76.8743250 214.3701350 113.6883570  78.1643940 216.8828280
 113.3883710  78.3101120 215.9856100 114.4594810  77.6049230 216.7901670
 120.7722820  81.3280450 207.7235840 121.1246640  80.7308580 207.0637210
 119.8885150  81.0024680 207.8944090 116.8586100  82.0878140 205.1306250
 117.5457230  82.6347350 205.5113840 116.0718520  82.6318870 205.1655860
 116.1613310  79.0924170 204.7431610 116.6176090  79.9029420 204.9691800
 115.8101520  78.7747310 205.5750100 118.4645920  84.6030510 211.9723910
 119.1088140  84.8089890 212.6497330 118.8275360  83.8418910 211.5194760
 119.7378000  82.6062860 210.6901360 120.3800230  81.9056020 210.8033530
 120.2627350  83.3861300 210.5098250 109.3649750  86.9178340 201.1884960
 109.7247390  87.5167680 200.5342230 109.2242090  87.4638230 201.9619990
 109.0619020  71.1952940 214.6760830 108.3477540  71.3949860 215.2813440
 109.4814060  70.4192510 215.0475630 109.3491610  85.1833200 215.6627360
 109.4582730  84.2427940 215.5222750 108.6972170  85.4487950 215.0141090
 117.3404200  83.4549090 217.0625480 117.0201070  82.7358330 217.6071170
 116.6662560  84.1304160 217.1361540 115.3818370  84.3009540 202.0058630
 115.3728470  85.0339230 201.3903140 114.4616730  84.0541120 202.0985590
 110.9825010  79.5224430 202.7505390 110.3752960  80.2623330 202.7600690
 111.4574360  79.6123790 201.9243590 120.5557800  73.6875250 212.4262280
 120.9238620  72.8670460 212.7541850 119.6956000  73.7477140 212.8417930
 123.9219830  72.6432190 203.2349840 123.2932990  72.7477860 202.5208070
 123.4271750  72.8628970 204.0243720 118.3677970  84.3637780 200.6683820
 118.4689950  84.1601770 199.7385800 117.4679710  84.1096060 200.8731600
 117.5159790  76.3414840 212.6500250 118.0145040  76.8160660 213.3152100
 117.6582740  75.4178360 212.8570280 119.9219290  71.6468800 206.0903510
 119.7987070  71.6654930 205.1413020 120.8703850  71.6947740 206.2101910
 117.0096080  86.8824100 205.3631490 117.2637580  86.8445490 204.4410860
 116.0608560  86.7557430 205.3559740 124.7226650  72.5582800 213.4928640
 124.2200250  73.2988200 213.8322450 125.5383310  72.9466800 213.1765430
 112.9930300  79.4835580 200.4993960 113.7593570  79.3716940 201.0619390
 113.0704990  78.7873550 199.8470730 112.4891770  87.0656040 208.2861390
 113.2254250  86.5171500 208.5569960 112.8732690  87.9312050 208.1467380
 109.3737250  83.1329610 204.1602900 108.4477030  83.3750750 204.1508310
 109.8393680  83.9603870 204.0387650 111.4950050  86.2502110 217.4746970
 112.2962780  86.5714160 217.8882370 110.9801870  85.8897690 218.1966880
 115.5994080  86.2386350 200.1086960 116.3922690  86.5275180 199.6568750
 115.0798430  85.8078520 199.4299440 120.3314680  82.3581980 217.4222380
 119.7252840  82.3813580 216.6818130 120.0268790  81.6265020 217.9589630
 109.2147860  78.7375570 216.4183020 109.7186880  78.1582850 216.9899250
 108.4755280  79.0215800 216.9559390 116.1171480  81.4589760 199.9729310
 116.0122120  80.8442110 200.6990690 115.9495700  80.9355650 199.1892320
 116.2685800  80.1446560 215.9518540 115.5031470  80.7131560 215.8673210
 116.4501760  79.8522770 215.0586770 119.3574210  80.5209790 200.5771300
 118.8084310  80.9679090 201.2214040 119.9793470  80.0159040 201.1008970
 111.2470940  76.8805160 217.3133090 111.2876280  76.5819030 218.2218320
 112.1016440  77.2812770 217.1540610 115.0249330  79.4800710 202.4736600
 115.4465750  79.3140580 203.3167990 115.1500170  78.6700940 201.9791740
 113.1876750  75.4597260 215.2807580 112.6573210  74.9688210 214.6530920
 113.8564820  75.8881460 214.7465510 117.5376970  78.5038320 199.7213700
 118.0582630  77.7887340 199.3554850 118.1845370  79.1424190 200.0214210
 113.6749050  72.4259630 215.3604870 113.5805920  71.8080380 214.6355740
 113.0946440  73.1525920 215.1334780 116.8470040  79.8787200 213.0144700
 117.2658150  80.7219930 212.8420940 115.9278670  80.0159240 212.7851480
 119.1833940  77.6103380 214.3982540 119.3030150  77.0144520 215.1377380
 120.0427940  77.6473070 213.9783840 114.6977460  86.1840210 214.1302430
 114.1598550  86.9086270 213.8111130 114.9511420  85.7070550 213.3399770
 115.9502710  74.1524730 215.6558360 116.5402400  73.8440580 216.3436180
 115.1322950  73.6804480 215.8118260 120.7696140  73.7690540 215.8891380
 120.0811660  73.1072080 215.8241370 121.4902160  73.3228810 216.3339840
 121.3996540  70.3642170 201.9481640 121.6798830  69.5210070 202.3041060
 120.6262270  70.5965280 202.4620390 118.1025000  86.5849930 202.0115440
 118.9975790  86.9234900 202.0334200 118.1342630  85.8629340 201.3839720
 111.7421160  81.9576980 200.2402440 112.1796030  82.5006650 200.8960020
 112.2268890  81.1323930 200.2498780 108.9566960  84.7466010 207.6922700
 109.2869970  83.8787070 207.4601340 109.3857960  84.9524530 208.5227660
 113.5528880  83.0775020 205.3524670 113.2524420  82.9539990 206.2528580
 113.4466370  82.2183610 204.9440400 109.4457170  85.6136600 210.4304330
 109.0088160  85.7937400 211.2628480 110.0134850  86.3711220 210.2886050
 110.3157530  78.5109400 211.3296550 110.6830570  78.4236800 212.2092570
 109.7468350  77.7475950 211.2303410 109.8673530  75.4218490 215.2354970
 108.9729580  75.3885250 215.5748680 110.4071080  75.6205280 216.0006220
 110.6821050  70.4460630 199.6815570 111.4049180  70.9869570 199.9996790
 110.9545570  70.1724050 198.8057110 110.3713240  69.6966820 209.5838190
 111.0189430  69.1464200 209.1433350 110.7915080  69.9509970 210.4054000
 126.8090130  71.7821970 199.7230970 127.7339440  71.6503150 199.5149260
 126.7865920  71.8614790 200.6767420 110.1245240  69.8522490 212.3263510
 109.7760060  70.3086310 213.0921690 109.7932940  68.9579620 212.4085940
 111.7309610  83.0242090 216.4916700 111.6879240  82.6535000 217.3731160
 111.8620620  83.9619660 216.6318520 115.4315640  84.5801680 212.0926420
 115.1907000  84.8476240 211.2056940 116.3718280  84.7507410 212.1477280
 111.5697640  85.9704340 213.6114480 110.9757960  85.8389040 214.3504520
 111.5621480  85.1342480 213.1456580 111.2009870  83.3362720 212.5622520
 110.4743930  82.7168010 212.4948470 111.2619020  83.7303330 211.6920600
 114.8054970  85.5507720 209.3471930 115.3219990  84.9395080 208.8220190
 115.4552350  86.0536500 209.8382940 117.5450470  86.4416210 210.1740910
 117.8328280  86.1870510 209.2973920 118.0573690  85.8893570 210.7646480
 109.4839870  86.6537110 205.7719280 109.3161910  86.0207790 206.4701170
 108.6174380  86.8596510 205.4213470 110.1067890  70.4853890 203.2751140
 110.8647250  70.5982770 202.7015170 109.6445060  71.3223090 203.2294570
 116.6481700  72.5993160 206.2653450 115.8356210  72.2250050 205.9249330
 117.1523340  71.8438240 206.5674640 121.1506680  69.2635610 207.5036520
 121.7536050  69.8355820 207.9785040 120.4099670  69.8275050 207.2810420
 111.0902570  85.3470340 203.2169420 110.5650190  85.7278370 202.5131380
 111.0147150  85.9721110 203.9379130 113.6895540  87.2952720 202.0918670
 114.4214360  87.0112000 201.5442560 113.9489210  87.0566000 202.9818050
 112.8510330  83.4117450 202.0965000 112.2219210  83.8802550 202.6450830
 112.9658160  82.5666670 202.5311190 118.4378090  79.2402130 190.1275470
 117.6620190  78.7602570 190.4174040 119.0891020  78.5607780 189.9531630
 112.4543920  79.5521940 191.0051230 111.6228800  79.2970650 191.4047740
 113.0624900  79.6232710 191.7409150 122.4585520  83.6462320 188.9074600
 121.9967050  82.8749560 189.2361770 123.2711070  83.6728390 189.4127050
 112.4345180  83.5862030 191.2009250 112.7373220  82.6959770 191.0219470
 113.1788770  84.1432250 190.9731500 110.8635870  74.5123830 184.7893620
 109.9752570  74.8539800 184.6873500 111.1477060  74.3124150 183.8974450
 118.9092250  74.7229700 190.3614560 119.2857070  73.8501580 190.2488230
 118.8111760  75.0588400 189.4705000 113.0397260  73.0955330 185.8232000
 113.1464010  73.9959060 186.1300760 112.1289620  73.0473300 185.5326650
 122.6916370  72.2180140 187.2942900 123.5125990  71.7276710 187.3368380
 122.7250450  72.8077800 188.0474740 114.8804990  76.0641700 190.1557180
 115.3883210  76.5622670 190.7962200 115.4118230  75.2876900 189.9796540
 114.4143940  80.3435440 192.5994100 114.0813320  80.9704360 193.2415170
 114.5910620  80.8697320 191.8195770 112.8456420  72.4150220 192.4291050
 113.1873230  73.2592270 192.1344920 111.9072230  72.5633960 192.5456390
 113.6263040  82.3116240 194.4143280 114.2437040  82.9867320 194.1327730
 112.7656160  82.7204220 194.3230780 108.9195380  81.5016100 183.2950130
 108.5423360  81.9903200 182.5635030 109.1768450  82.1741380 183.9256660
 124.5440630  83.7755650 192.3297920 123.8604150  84.4454760 192.3214590
 125.0834920  83.9736300 191.5642780 116.5284310  69.9032490 188.7535640
 116.8359290  69.3479380 188.0371140 115.5985010  70.0376950 188.5708630
 122.0799370  85.6199780 191.0443100 122.0926530  85.2162070 190.1765360
 121.5274590  86.3947070 190.9404530 121.4784810  80.5229620 192.3725710
 121.8953600  80.3089730 191.5379170 122.2024630  80.7802410 192.9434330
 118.9034150  74.2398320 182.4862920 117.9637820  74.4012280 182.5715380
 119.2217410  74.9584000 181.9398910 114.5221710  78.4946060 188.2715490
 114.1178710  77.7823310 187.7761390 114.6084830  78.1499300 189.1603530
 113.2350330  75.2689270 192.0514530 113.7864920  75.3784610 191.2767780
 113.7493840  75.6426870 192.7669760 123.0789020  85.7545490 194.0977800
 122.6019580  86.5617680 193.9050410 122.3950810  85.1023820 194.2504010
 114.0821840  81.9195310 197.0862500 113.1850370  82.1435280 197.3335900
 114.1074710  82.0430250 196.1373900 121.1227060  78.7688430 183.0003760
 121.5620340  77.9310860 182.8541580 121.8355480  79.4017830 183.0867900
 114.7073410  84.7330330 197.8705020 114.6788840  85.1373280 197.0033450
 114.5438380  83.8040690 197.7076620 124.7044200  70.0231240 181.3144800
 124.3916860  70.1158070 182.2143870 125.4656670  70.6012270 181.2642230
 111.2226340  77.3891040 185.7722140 111.1023940  78.1153130 185.1603410
 110.9127230  76.6193950 185.2950050 110.1059340  82.2606370 187.9896960
 109.6987420  82.4020960 187.1350560 110.9972350  81.9766530 187.7868170
 121.8992620  86.6953620 184.3248010 121.7393760  86.4056560 185.2229840
 121.7339330  85.9193750 183.7893240 114.3781000  86.4752150 186.1019630
 114.2023480  85.5587690 185.8887430 113.5236740  86.8339440 186.3417430
 121.1668680  85.8303890 186.9594500 121.6225630  85.0493270 187.2733120
 121.5061200  86.5410710 187.5035680 108.9171230  81.6020350 194.1185240
 109.0802270  81.1325710 193.3004610 109.3823680  81.0943910 194.7834080
 113.6890000  70.7326110 189.1545810 113.2458150  71.5135650 188.8230330
 114.2474990  71.0556000 189.8616750 122.9764320  74.8203580 195.8877790
 122.1257910  74.5209330 196.2086860 122.8166110  75.0645590 194.9761610
 116.8048820  70.3536810 184.0351640 116.1803000  70.3496680 184.7604950
 116.7178940  69.4867770 183.6387610 115.7265900  71.2773440 191.0135410
 116.0238230  72.1836270 190.9327430 116.2751460  70.7892220 190.3994980
 113.4804220  75.8559680 186.8827060 113.2545140  75.6396850 187.7873680
 112.6996750  76.2888140 186.5373030 119.3166850  74.4986590 187.5120990
 119.7096420  74.8158790 186.6989680 119.6783700  73.6198470 187.6265510
 108.3531020  71.0887390 189.7351190 108.0644070  71.6590250 190.4476170
 109.0976780  70.6091840 190.0982420 108.5401250  75.0307510 180.9453910
 108.4575920  75.9738270 181.0868900 108.1884310  74.8882420 180.0666260
 119.9021990  77.0892340 191.6071770 119.1703110  77.5979150 191.9561870
 119.5046330  76.2722320 191.3060550 116.3399380  73.7646540 190.0124260
 116.3435440  73.3236490 189.1628800 117.2350500  74.0863870 190.1196080
 112.1901760  73.6473030 188.9718470 111.8501810  74.1248260 189.7285520
 111.4279080  73.1938150 188.6119570 116.4019530  74.7658620 183.0031020
 116.5232350  74.7245100 183.9516840 116.0168040  75.6282770 182.8477750
 120.3647900  72.5426020 191.0194710 120.3820640  72.9934670 191.8636560
 120.1163480  71.6431660 191.2328150 115.4141030  77.0759760 182.4014320
 114.8457930  76.6278010 181.7750230 116.1230030  77.4352540 181.8679470
 123.7918650  69.9558200 196.8581090 124.1164420  69.2247860 197.3839070
 123.8275160  69.6371840 195.9562080 116.6407350  77.8248320 191.7589670
 117.0077480  77.3506890 192.5051010 116.4512410  78.6989890 192.0998010
 109.5047840  72.5692010 187.8883140 109.2194760  72.2047680 188.7261760
 109.4426700  71.8372470 187.2746280 112.9588510  81.0717950 184.6740730
 112.1850770  80.5315570 184.5139450 113.6883140  80.5524560 184.3358490
 123.7176490  80.0683310 190.4667120 124.4375610  80.5638600 190.0763230
 123.5158310  79.3901200 189.8220990 119.1786430  71.4621270 184.6096510
 118.3651040  70.9634440 184.5341820 118.9848380  72.3019520 184.1932860
 119.0995290  80.1392370 196.3536120 119.0332600  79.2188040 196.0993710
 118.4700430  80.2367810 197.0680760 121.8934820  75.8340920 182.9058670
 122.7814440  76.1458150 182.7310010 121.8639910  74.9613170 182.5139250
 113.0025910  80.7398330 188.3119540 113.5204580  79.9366590 188.2576430
 112.5509930  80.6777470 189.1536370 110.4870450  77.7059700 195.2245240
 110.1285390  78.3713550 195.8118580 110.1925010  76.8743250 195.5957860
 119.0312020  82.9612940 196.1039920 119.0456560  82.0293900 195.8858830
 118.3237120  83.0472700 196.7429690 124.1649090  77.1452760 182.3738530
 124.0812810  77.5766980 181.5234970 124.8843280  77.6051110 182.8065350
 125.1936340  83.9995020 185.1020660 124.5512500  83.3450640 185.3764380
 124.8067000  84.4050110 184.3261330 120.7722820  81.3280450 188.9492350
 121.1246640  80.7308580 188.2893720 119.8885150  81.0024680 189.1200600
 108.9978500  77.7050960 181.8479840 109.8673350  77.9875760 182.1315760
 108.5068820  78.5186830 181.7328650 118.4645920  84.6030510 193.1980420
 119.1088140  84.8089890 193.8753840 118.8275360  83.8418910 192.7451270
 112.0625090  69.4361820 186.4410640 111.9339720  69.4279720 187.3895560
 111.2387110  69.7744910 186.0901650 119.7378000  82.6062860 191.9157870
 120.3800230  81.9056020 192.0290040 120.2627350  83.3861300 191.7354760
 123.5833720  82.8911480 181.6397010 123.3571300  82.1741920 182.2321650
 123.1929920  82.6423920 180.8018760 121.5115620  83.4057760 195.1193930
 121.8471860  83.9924450 195.7971850 120.5915960  83.2750470 195.3491720
 109.3649750  86.9178340 182.4141470 109.7247390  87.5167680 181.7598740
 109.2242090  87.4638230 183.1876500 109.3491610  85.1833200 196.8883870
 109.4582730  84.2427940 196.7479260 108.6972170  85.4487950 196.2397600
 117.3404200  83.4549090 198.2881990 117.0201070  82.7358330 198.8327680
 116.6662560  84.1304160 198.3618050 115.3818370  84.3009540 183.2315140
 115.3728470  85.0339230 182.6159650 114.4616730  84.0541120 183.3242100
 110.9825010  79.5224430 183.9761900 110.3752960  80.2623330 183.9857200
 111.4574360  79.6123790 183.1500100 120.5557800  73.6875250 193.6518790
 120.9238620  72.8670460 193.9798360 119.6956000  73.7477140 194.0674440
 123.9219830  72.6432190 184.4606350 123.2932990  72.7477860 183.7464580
 123.4271750  72.8628970 185.2500230 115.8903860  74.9218140 185.8764230
 115.1820010  75.3904480 186.3177840 116.1748340  74.2640150 186.5109420
 119.9219290  71.6468800 187.3160020 119.7987070  71.6654930 186.3669530
 120.8703850  71.6947740 187.4358420 114.0938880  73.2303220 183.2514940
 114.9429410  73.6673370 183.1855130 113.7270150  73.5423480 184.0787000
 112.9930300  79.4835580 181.7250470 113.7593570  79.3716940 182.2875900
 113.0704990  78.7873550 181.0727240 111.6877060  76.9160650 182.4083360
 111.7680650  75.9688160 182.5200760 112.5796810  77.2467530 182.5144020
 125.0174240  84.9724830 189.8400770 125.1421660  85.7956000 190.3124580
 125.8839800  84.7615560 189.4924920 112.4891770  87.0656040 189.5117900
 113.2254250  86.5171500 189.7826470 112.8732690  87.9312050 189.3723890
 109.3737250  83.1329610 185.3859410 108.4477030  83.3750750 185.3764820
 109.8393680  83.9603870 185.2644160 111.4950050  86.2502110 198.7003480
 112.2962780  86.5714160 199.1138880 110.9801870  85.8897690 199.4223390
 115.5994080  86.2386350 181.3343470 116.3922690  86.5275180 180.8825260
 115.0798430  85.8078520 180.6555950 120.3314680  82.3581980 198.6478890
 119.7252840  82.3813580 197.9074640 120.0268790  81.6265020 199.1846140
 124.6524250  85.4656480 182.7580210 124.3665760  85.0521620 181.9434390
 124.4543800  86.3944190 182.6380730 116.1171480  81.4589760 181.1985820
 116.0122120  80.8442110 181.9247200 115.9495700  80.9355650 180.4148830
 116.2685800  80.1446560 197.1775050 115.5031470  80.7131560 197.0929720
 116.4501760  79.8522770 196.2843280 119.3574210  80.5209790 181.8027810
 118.8084310  80.9679090 182.4470550 119.9793470  80.0159040 182.3265480
 115.0249330  79.4800710 183.6993110 115.4465750  79.3140580 184.5424500
 115.1500170  78.6700940 183.2048250 117.5376970  78.5038320 180.9470210
 118.0582630  77.7887340 180.5811360 118.1845370  79.1424190 181.2470720
 122.5576980  77.2662880 198.2744430 123.1397750  76.5115200 198.1864910
 122.7338750  77.7970320 197.4975910 113.6749050  72.4259630 196.5861380
 113.5805920  71.8080380 195.8612250 113.0946440  73.1525920 196.3591290
 116.4410490  70.9832870 193.6188770 115.9927790  71.0057130 192.7734320
 115.8075690  70.5851890 194.2159070 116.8470040  79.8787200 194.2401210
 117.2658150  80.7219930 194.0677450 115.9278670  80.0159240 194.0107990
 119.1833940  77.6103380 195.6239050 119.3030150  77.0144520 196.3633890
 120.0427940  77.6473070 195.2040350 121.5221840  78.1640570 194.2001560
 120.9957060  78.6883190 193.5966700 121.8653180  78.7967960 194.8311290
 113.9208230  75.5533940 180.6451270 113.7197290  74.6901300 181.0064610
 113.7500280  75.4667300 179.7072870 121.3996540  70.3642170 183.1738150
 121.6798830  69.5210070 183.5297570 120.6262270  70.5965280 183.6876900
 112.7191030  72.6534560 180.6329150 113.0216930  72.6601990 179.7248300
 113.4585620  72.3032420 181.1296810 115.9375960  71.5969180 181.6185350
 115.5897960  70.9193170 181.0387800 116.1388730  71.1358690 182.4328740
 118.1025000  86.5849930 183.2371950 118.9975790  86.9234900 183.2590710
 118.1342630  85.8629340 182.6096230 111.7421160  81.9576980 181.4658950
 112.1796030  82.5006650 182.1216530 112.2268890  81.1323930 181.4755290
 108.9566960  84.7466010 188.9179210 109.2869970  83.8787070 188.6857850
 109.3857960  84.9524530 189.7484170 113.5528880  83.0775020 186.5781180
 113.2524420  82.9539990 187.4785090 113.4466370  82.2183610 186.1696910
 109.4457170  85.6136600 191.6560840 109.0088160  85.7937400 192.4884990
 110.0134850  86.3711220 191.5142560 125.8296430  79.8953270 180.9414580
 126.1045270  80.8032150 180.8133800 125.6407170  79.8315800 181.8776570
 122.2272040  72.9198120 182.2368210 122.6456920  72.7329100 181.3964870
 121.9208100  72.0677170 182.5471140 109.8673530  75.4218490 196.4611480
 108.9729580  75.3885250 196.8005190 110.4071080  75.6205280 197.2262730
 123.5549460  72.2050210 198.3463230 124.4319640  72.2133610 198.7297230
 123.5670300  71.4681050 197.7355580 108.4919680  75.3355760 183.9575050
 107.5883760  75.5985960 183.7826710 108.9760300  75.6066930 183.1775010
 111.0346890  74.3921300 181.8669430 111.7438590  73.9704520 181.3816710
 110.3186830  74.4596530 181.2352780 110.6821050  70.4460630 180.9072080
 111.4049180  70.9869570 181.2253300 110.9545570  70.1724050 180.0313620
 110.3713240  69.6966820 190.8094700 111.0189430  69.1464200 190.3689860
 110.7915080  69.9509970 191.6310510 124.2665580  69.8908180 194.1664340
 124.9037800  70.5042320 194.5323530 124.4140470  69.9268840 193.2213570
 126.8090130  71.7821970 180.9487480 127.7339440  71.6503150 180.7405770
 126.7865920  71.8614790 181.9023930 126.8828620  72.5532630 183.5744190
 126.0880120  72.4877750 184.1037100 127.0871900  73.4883270 183.5629540
 123.8247040  86.5924180 187.5682580 124.4206110  86.2708750 186.8917000
 124.0825190  86.1196000 188.3595850 111.7309610  83.0242090 197.7173210
 111.6879240  82.6535000 198.5987670 111.8620620  83.9619660 197.8575030
 126.6919800  86.5996060 194.1193570 126.1978080  86.9964930 193.4020700
 126.0833090  85.9745270 194.5130850 111.5697640  85.9704340 194.8370990
 110.9757960  85.8389040 195.5761030 111.5621480  85.1342480 194.3713090
 121.0152660  69.2636570 193.0401020 120.1412500  69.5971680 192.8373950
 120.9063410  68.7909750 193.8652890 121.9224640  71.4707440 194.4242740
 121.5938000  70.6559200 194.0444470 122.8706940  71.4277250 194.3008430
 124.3759250  87.2419480 191.3980310 123.9162220  87.9935290 191.0238330
 123.7471710  86.5225950 191.3395110 111.2009870  83.3362720 193.7879030
 110.4743930  82.7168010 193.7204980 111.2619020  83.7303330 192.9177110
 114.8054970  85.5507720 190.5728440 115.3219990  84.9395080 190.0476700
 115.4552350  86.0536500 191.0639450 117.5450470  86.4416210 191.3997420
 117.8328280  86.1870510 190.5230430 118.0573690  85.8893570 191.9902990
 118.7627480  70.1806410 191.9793930 117.9799270  70.6551910 192.2590690
 118.4690410  69.2761240 191.8707110 123.3148550  70.8829510 190.0243020
 123.7556640  70.8274610 189.1764620 123.0456140  71.7987520 190.0953200
 125.1787120  70.5144750 188.0351840 125.1175520  69.5705970 187.8882860
 125.9579150  70.6224840 188.5805300 109.4839870  86.6537110 186.9975790
 109.3161910  86.0207790 187.6957680 108.6174380  86.8596510 186.6469980
 110.1067890  70.4853890 184.5007650 110.8647250  70.5982770 183.9271680
 109.6445060  71.3223090 184.4551080 116.6481700  72.5993160 187.4909960
 115.8356210  72.2250050 187.1505840 117.1523340  71.8438240 187.7931150
 121.1506680  69.2635610 188.7293030 121.7536050  69.8355820 189.2041550
 120.4099670  69.8275050 188.5066930 124.2941280  69.6657170 184.0033310
 124.4891910  70.5640620 184.2700740 123.5071150  69.4344250 184.4966260
 111.0902570  85.3470340 184.4425930 110.5650190  85.7278370 183.7387890
 111.0147150  85.9721110 185.1635640 112.4793040  71.0117940 183.0409620
 113.0085800  70.2247740 182.9117570 113.1121360  71.6909130 183.2745150
 114.6730880  70.7493080 186.0955010 114.0433620  70.0480390 186.2625140
 114.1336020  71.5097210 185.8788170 117.6122830  87.3632310 198.7665620
 118.5390140  87.1276580 198.8101580 117.5973260  88.1904310 198.2851650
 125.8467890  86.9057880 185.7639870 126.0220080  86.2195620 185.1200790
 125.1489460  87.4304930 185.3716540 113.6895540  87.2952720 183.3175180
 114.4214360  87.0112000 182.7699070 113.9489210  87.0566000 184.2074560
 112.8510330  83.4117450 183.3221510 112.2219210  83.8802550 183.8707340
 112.9658160  82.5666670 183.7567700 120.3060050  77.4623110 169.4722710
 120.2254100  76.5477720 169.2014420 119.8924470  77.9590180 168.7662420
 118.4378090  79.2402130 171.3531980 117.6620190  78.7602570 171.6430550
 119.0891020  78.5607780 171.1788140 112.4543920  79.5521940 172.2307740
 111.6228800  79.2970650 172.6304250 113.0624900  79.6232710 172.9665660
 122.4585520  83.6462320 170.1331110 121.9967050  82.8749560 170.4618280
 123.2711070  83.6728390 170.6383560 112.4345180  83.5862030 172.4265760
 112.7373220  82.6959770 172.2475980 113.1788770  84.1432250 172.1988010
 110.8635870  74.5123830 166.0150130 109.9752570  74.8539800 165.9130010
 111.1477060  74.3124150 165.1230960 108.8268880  77.1129480 171.8989830
 109.3984990  76.3451680 171.8993470 108.8270420  77.4118240 170.9896440
 118.6848830  85.9320330 169.7535100 118.0660270  86.3877830 169.1829540
 119.5400610  86.0871790 169.3524800 117.8787080  81.9159320 171.3602140
 117.8095360  80.9749260 171.1991270 118.6406940  82.0060730 171.9324710
 118.9092250  74.7229700 171.5871070 119.2857070  73.8501580 171.4744740
 118.8111760  75.0588400 170.6961510 113.0397260  73.0955330 167.0488510
 113.1464010  73.9959060 167.3557270 112.1289620  73.0473300 166.7583160
 110.6880420  75.0174340 172.2941100 111.3690530  75.2812710 172.9128500
 110.3728470  74.1775210 172.6279110 114.8804990  76.0641700 171.3813690
 115.3883210  76.5622670 172.0218710 115.4118230  75.2876900 171.2053050
 114.4143940  80.3435440 173.8250610 114.0813320  80.9704360 174.4671680
 114.5910620  80.8697320 173.0452280 113.6263040  82.3116240 175.6399790
 114.2437040  82.9867320 175.3584240 112.7656160  82.7204220 175.5487290
 108.9195380  81.5016100 164.5206640 108.5423360  81.9903200 163.7891540
 109.1768450  82.1741380 165.1513170 124.5440630  83.7755650 173.5554430
 123.8604150  84.4454760 173.5471100 125.0834920  83.9736300 172.7899290
 122.3888920  75.7086160 174.6353330 121.9760100  76.5339870 174.8893320
 121.6564870  75.1231200 174.4429690 114.5221710  78.4946060 169.4972000
 114.1178710  77.7823310 169.0017900 114.6084830  78.1499300 170.3860040
 114.9903410  82.1813620 171.6611210 114.6931700  81.5759090 170.9818990
 115.9403230  82.2190930 171.5500570 113.2350330  75.2689270 173.2771040
 113.7864920  75.3784610 172.5024290 113.7493840  75.6426870 173.9926270
 123.0789020  85.7545490 175.3234310 122.6019580  86.5617680 175.1306920
 122.3950810  85.1023820 175.4760520 114.0821840  81.9195310 178.3119010
 113.1850370  82.1435280 178.5592410 114.1074710  82.0430250 177.3630410
 112.9093060  78.7908630 176.8876380 112.7700830  79.6631430 177.2563780
 112.0274420  78.4481440 176.7424320 114.7073410  84.7330330 179.0961530
 114.6788840  85.1373280 178.2289960 114.5438380  83.8040690 178.9333130
 111.2226340  77.3891040 166.9978650 111.1023940  78.1153130 166.3859920
 110.9127230  76.6193950 166.5206560 108.8611710  80.5606180 172.8047290
 108.9392130  80.6954950 171.8603010 109.4753390  79.8522070 172.9975410
 110.1059340  82.2606370 169.2153470 109.6987420  82.4020960 168.3607070
 110.9972350  81.9766530 169.0124680 126.0621480  82.7070280 177.5525710
 126.1884540  82.4682160 176.6342890 126.1042860  81.8754820 178.0247790
 119.9238220  86.4098280 176.1220520 120.4382890  86.3206290 176.9242950
 119.0807300  86.7557980 176.4148430 108.9171230  81.6020350 175.3441750
 109.0802270  81.1325710 174.5261120 109.3823680  81.0943910 176.0090590
 117.9759810  73.5994630 175.9837640 117.5139180  73.8077650 176.7957580
 117.5737920  72.7853980 175.6808310 122.9764320  74.8203580 177.1134300
 122.1257910  74.5209330 177.4343370 122.8166110  75.0645590 176.2018120
 120.0714030  76.3205330 179.2133090 120.3967440  75.4869080 178.8735320
 120.8594360  76.8433850 179.3611420 115.9203430  76.7545260 178.7743840
 115.8247030  75.8139990 178.6244240 116.7635410  76.9760330 178.3791910
 111.0513970  73.1658930 176.9277620 110.6577360  74.0134140 177.1350400
 110.3632370  72.5285300 177.1186260 117.6259020  73.2493900 179.9974360
 116.9357340  73.0566100 180.6320450 118.3691320  73.5328540 180.5298660
 119.9021990  77.0892340 172.8328280 119.1703110  77.5979150 173.1818380
 119.5046330  76.2722320 172.5317060 120.3647900  72.5426020 172.2451220
 120.3820640  72.9934670 173.0893070 120.1163480  71.6431660 172.4584660
 123.7918650  69.9558200 178.0837600 124.1164420  69.2247860 178.6095580
 123.8275160  69.6371840 177.1818590 110.4910210  80.9771780 177.5037560
 110.1065000  80.3365450 178.1020520 110.8022400  81.6807900 178.0732290
 116.6407350  77.8248320 172.9846180 117.0077480  77.3506890 173.7307520
 116.4512410  78.6989890 173.3254520 114.4306720  76.8656960 175.3030390
 114.1263790  77.7448940 175.5280750 115.3853180  76.9256750 175.3387830
 112.9588510  81.0717950 165.8997240 112.1850770  80.5315570 165.7395960
 113.6883140  80.5524560 165.5615000 119.0995290  80.1392370 177.5792630
 119.0332600  79.2188040 177.3250220 118.4700430  80.2367810 178.2937270
 113.0025910  80.7398330 169.5376050 113.5204580  79.9366590 169.4832940
 112.5509930  80.6777470 170.3792880 110.4870450  77.7059700 176.4501750
 110.1285390  78.3713550 177.0375090 110.1925010  76.8743250 176.8214370
 113.6883570  78.1643940 179.3341300 113.3883710  78.3101120 178.4369120
 114.4594810  77.6049230 179.2414690 119.0312020  82.9612940 177.3296430
 119.0456560  82.0293900 177.1115340 118.3237120  83.0472700 177.9686200
 125.2423230  79.6020280 176.6765010 124.5171420  80.1949060 176.4794400
 125.7698690  79.5943820 175.8778380 108.9978500  77.7050960 163.0736350
 109.8673350  77.9875760 163.3572270 108.5068820  78.5186830 162.9585160
 118.4645920  84.6030510 174.4236930 119.1088140  84.8089890 175.1010350
 118.8275360  83.8418910 173.9707780 119.7378000  82.6062860 173.1414380
 120.3800230  81.9056020 173.2546550 120.2627350  83.3861300 172.9611270
 121.5115620  83.4057760 176.3450440 121.8471860  83.9924450 177.0228360
 120.5915960  83.2750470 176.5748230 109.0619020  71.1952940 177.1273850
 108.3477540  71.3949860 177.7326460 109.4814060  70.4192510 177.4988650
 109.3491610  85.1833200 178.1140380 109.4582730  84.2427940 177.9735770
 108.6972170  85.4487950 177.4654110 117.3404200  83.4549090 179.5138500
 117.0201070  82.7358330 180.0584190 116.6662560  84.1304160 179.5874560
 120.5557800  73.6875250 174.8775300 120.9238620  72.8670460 175.2054870
 119.6956000  73.7477140 175.2930950 117.5159790  76.3414840 175.1013270
 118.0145040  76.8160660 175.7665120 117.6582740  75.4178360 175.3083300
 109.3737250  83.1329610 166.6115920 108.4477030  83.3750750 166.6021330
 109.8393680  83.9603870 166.4900670 111.4950050  86.2502110 179.9259990
 112.2962780  86.5714160 180.3395390 110.9801870  85.8897690 180.6479900
 120.3314680  82.3581980 179.8735400 119.7252840  82.3813580 179.1331150
 120.0268790  81.6265020 180.4102650 121.7615050  86.0862270 178.4844810
 122.7136800  86.0020290 178.4345050 121.6143270  86.7503980 179.1578600
 109.2147860  78.7375570 178.8696040 109.7186880  78.1582850 179.4412270
 108.4755280  79.0215800 179.4072410 116.2685800  80.1446560 178.4031560
 115.5031470  80.7131560 178.3186230 116.4501760  79.8522770 177.5099790
 123.4109150  81.8751890 178.9606580 124.1518620  82.2127650 178.4574040
 122.6481830  82.0443950 178.4076350 111.2470940  76.8805160 179.7646110
 111.2876280  76.5819030 180.6731340 112.1016440  77.2812770 179.6053630
 113.1876750  75.4597260 177.7320600 112.6573210  74.9688210 177.1043940
 113.8564820  75.8881460 177.1978530 122.0854810  79.9266720 177.4961790
 122.4995830  80.0811800 178.3452210 121.1505810  80.0521940 177.6587570
 122.5576980  77.2662880 179.5000940 123.1397750  76.5115200 179.4121420
 122.7338750  77.7970320 178.7232420 113.6749050  72.4259630 177.8117890
 113.5805920  71.8080380 177.0868760 113.0946440  73.1525920 177.5847800
 116.4410490  70.9832870 174.8445280 115.9927790  71.0057130 173.9990830
 115.8075690  70.5851890 175.4415580 116.8470040  79.8787200 175.4657720
 117.2658150  80.7219930 175.2933960 115.9278670  80.0159240 175.2364500
 119.1833940  77.6103380 176.8495560 119.3030150  77.0144520 177.5890400
 120.0427940  77.6473070 176.4296860 121.5221840  78.1640570 175.4258070
 120.9957060  78.6883190 174.8223210 121.8653180  78.7967960 176.0567800
 114.6977460  86.1840210 176.5815450 114.1598550  86.9086270 176.2624150
 114.9511420  85.7070550 175.7912790 115.9502710  74.1524730 178.1071380
 116.5402400  73.8440580 178.7949200 115.1322950  73.6804480 178.2631280
 120.7696140  73.7690540 178.3404400 120.0811660  73.1072080 178.2754390
 121.4902160  73.3228810 178.7852860 117.5539670  87.4191420 176.8402100
 117.4798370  88.3226560 177.1474470 116.6518510  87.1003320 176.8124170
 108.9566960  84.7466010 170.1435720 109.2869970  83.8787070 169.9114360
 109.3857960  84.9524530 170.9740680 109.4457170  85.6136600 172.8817350
 109.0088160  85.7937400 173.7141500 110.0134850  86.3711220 172.7399070
 109.2781600  78.1256830 169.2406230 108.6230440  77.8568470 168.5965930
 110.1159550  78.0161310 168.7908210 123.7670990  81.8405580 175.2670820
 122.9530830  82.2702740 175.5296610 124.1745190  82.4523990 174.6539870
 110.3157530  78.5109400 173.7809570 110.6830570  78.4236800 174.6605590
 109.7468350  77.7475950 173.6816430 125.1161390  76.9793780 176.7940040
 124.8847480  76.7506530 175.8937990 125.3765940  77.8993330 176.7484930
 109.8673530  75.4218490 177.6867990 108.9729580  75.3885250 178.0261700
 110.4071080  75.6205280 178.4519240 123.5549460  72.2050210 179.5719740
 124.4319640  72.2133610 179.9553740 123.5670300  71.4681050 178.9612090
 108.4919680  75.3355760 165.1831560 107.5883760  75.5985960 165.0083220
 108.9760300  75.6066930 164.4031520 124.2665580  69.8908180 175.3920850
 124.9037800  70.5042320 175.7580040 124.4140470  69.9268840 174.4470080
 111.7309610  83.0242090 178.9429720 111.6879240  82.6535000 179.8244180
 111.8620620  83.9619660 179.0831540 115.4315640  84.5801680 174.5439440
 115.1907000  84.8476240 173.6569960 116.3718280  84.7507410 174.5990300
 117.6370060  71.0434370 178.2995950 117.5758950  71.6356200 179.0491360
 118.5770440  70.9360330 178.1546210 120.2744620  70.7004430 177.9388240
 120.8885030  71.0183720 177.2769320 120.8194180  70.2153020 178.5584100
 126.6919800  86.5996060 175.3450080 126.1978080  86.9964930 174.6277210
 126.0833090  85.9745270 175.7387360 110.7965880  69.3798690 178.0527300
 111.3448870  69.1986740 177.2893410 110.8621190  68.5892800 178.5883610
 111.5697640  85.9704340 176.0627500 110.9757960  85.8389040 176.8017540
 111.5621480  85.1342480 175.5969600 121.0152660  69.2636570 174.2657530
 120.1412500  69.5971680 174.0630460 120.9063410  68.7909750 175.0909400
 121.9224640  71.4707440 175.6499250 121.5938000  70.6559200 175.2700980
 122.8706940  71.4277250 175.5264940 111.2009870  83.3362720 175.0135540
 110.4743930  82.7168010 174.9461490 111.2619020  83.7303330 174.1433620
 114.8054970  85.5507720 171.7984950 115.3219990  84.9395080 171.2733210
 115.4552350  86.0536500 172.2895960 118.7627480  70.1806410 173.2050440
 117.9799270  70.6551910 173.4847200 118.4690410  69.2761240 173.0963620
 109.4839870  86.6537110 168.2232300 109.3161910  86.0207790 168.9214190
 108.6174380  86.8596510 167.8726490 111.0902570  85.3470340 165.6682440
 110.5650190  85.7278370 164.9644400 111.0147150  85.9721110 166.3892150
 117.6122830  87.3632310 179.9922130 118.5390140  87.1276580 180.0358090
 117.5973260  88.1904310 179.5108160 114.7986440  70.0277060 179.7564010
 114.5170710  70.5310660 178.9924830 115.1806140  69.2298810 179.3906140
 121.4001900  69.4430640 180.3344480 121.2867350  69.7625250 181.2296000
 122.2171640  69.8443150 180.0381760 112.4543920  79.5521940 153.4564250
 111.6228800  79.2970650 153.8560760 113.0624900  79.6232710 154.1922170
 112.4345180  83.5862030 153.6522270 112.7373220  82.6959770 153.4732490
 113.1788770  84.1432250 153.4244520 110.8635870  74.5123830 147.2406640
 109.9752570  74.8539800 147.1386520 111.1477060  74.3124150 146.3487470
 108.8268880  77.1129480 153.1246340 109.3984990  76.3451680 153.1249980
 108.8270420  77.4118240 152.2152950 113.0397260  73.0955330 148.2745020
 113.1464010  73.9959060 148.5813780 112.1289620  73.0473300 147.9839670
 119.5512180  80.8159570 148.3723520 118.9329450  81.2809020 147.8086240
 120.0635430  81.5087050 148.7893030 108.9195380  81.5016100 145.7463150
 108.5423360  81.9903200 145.0148050 109.1768450  82.1741380 146.3769680
 123.3744790  82.3416000 148.5846290 123.2641120  81.3990330 148.7095710
 123.3713040  82.7031640 149.4709050 118.9165070  77.9681320 147.9408780
 117.9894350  77.9018700 148.1697250 119.0689890  78.9061450 147.8264020
 118.9034150  74.2398320 144.9375940 117.9637820  74.4012280 145.0228400
 119.2217410  74.9584000 144.3911930 114.5221710  78.4946060 150.7228510
 114.1178710  77.7823310 150.2274410 114.6084830  78.1499300 151.6116550
 114.9903410  82.1813620 152.8867720 114.6931700  81.5759090 152.2075500
 115.9403230  82.2190930 152.7757080 121.1227060  78.7688430 145.4516780
 121.5620340  77.9310860 145.3054600 121.8355480  79.4017830 145.5380920
 119.2322440  83.7084500 149.4198020 119.6718350  84.4508830 149.0053410
 119.1709330  83.9511070 150.3436980 124.7044200  70.0231240 143.7657820
 124.3916860  70.1158070 144.6656890 125.4656670  70.6012270 143.7155250
 111.2226340  77.3891040 148.2235160 111.1023940  78.1153130 147.6116430
 110.9127230  76.6193950 147.7463070 110.1059340  82.2606370 150.4409980
 109.6987420  82.4020960 149.5863580 110.9972350  81.9766530 150.2381190
 121.8992620  86.6953620 146.7761030 121.7393760  86.4056560 147.6742860
 121.7339330  85.9193750 146.2406260 114.3781000  86.4752150 148.5532650
 114.2023480  85.5587690 148.3400450 113.5236740  86.8339440 148.7930450
 121.6018750  84.2041180 145.3359030 120.9083910  84.2018470 144.6761310
 122.3441610  83.7800500 144.9053200 121.1668680  85.8303890 149.4107520
 121.6225630  85.0493270 149.7246140 121.5061200  86.5410710 149.9548700
 120.7101980  75.8623050 147.9330730 120.1110870  76.5858850 147.7494350
 121.2581590  75.7999830 147.1507180 108.5401250  75.0307510 143.3966930
 108.4575920  75.9738270 143.5381920 108.1884310  74.8882420 142.5179280
 116.4019530  74.7658620 145.4544040 116.5232350  74.7245100 146.4029860
 116.0168040  75.6282770 145.2990770 115.4141030  77.0759760 144.8527340
 114.8457930  76.6278010 144.2263250 116.1230030  77.4352540 144.3192490
 109.5047840  72.5692010 150.3396160 109.2194760  72.2047680 151.1774780
 109.4426700  71.8372470 149.7259300 112.9588510  81.0717950 147.1253750
 112.1850770  80.5315570 146.9652470 113.6883140  80.5524560 146.7871510
 121.8934820  75.8340920 145.3571690 122.7814440  76.1458150 145.1823030
 121.8639910  74.9613170 144.9652270 113.0025910  80.7398330 150.7632560
 113.5204580  79.9366590 150.7089450 112.5509930  80.6777470 151.6049390
 117.8895410  82.0064610 146.0359860 118.2311110  82.7506840 145.5403180
 117.0608120  82.3195730 146.3984690 124.1649090  77.1452760 144.8251550
 124.0812810  77.5766980 143.9747990 124.8843280  77.6051110 145.2578370
 125.1936340  83.9995020 147.5533680 124.5512500  83.3450640 147.8277400
 124.8067000  84.4050110 146.7774350 120.7722820  81.3280450 151.4005370
 121.1246640  80.7308580 150.7406740 119.8885150  81.0024680 151.5713620
 116.8586100  82.0878140 148.8075780 117.5457230  82.6347350 149.1883370
 116.0718520  82.6318870 148.8425390 108.9978500  77.7050960 144.2992860
 109.8673350  77.9875760 144.5828780 108.5068820  78.5186830 144.1841670
 116.1613310  79.0924170 148.4201140 116.6176090  79.9029420 148.6461330
 115.8101520  78.7747310 149.2519630 123.5833720  82.8911480 144.0910030
 123.3571300  82.1741920 144.6834670 123.1929920  82.6423920 143.2531780
 109.3649750  86.9178340 144.8654490 109.7247390  87.5167680 144.2111760
 109.2242090  87.4638230 145.6389520 123.1649970  80.8083420 145.7524190
 122.8771670  81.2696110 146.5402070 123.9602140  80.3481190 146.0208410
 115.3818370  84.3009540 145.6828160 115.3728470  85.0339230 145.0672670
 114.4616730  84.0541120 145.7755120 110.9825010  79.5224430 146.4274920
 110.3752960  80.2623330 146.4370220 111.4574360  79.6123790 145.6013120
 118.3677970  84.3637780 144.3453350 118.4689950  84.1601770 143.4155330
 117.4679710  84.1096060 144.5501130 114.0938880  73.2303220 145.7027960
 114.9429410  73.6673370 145.6368150 113.7270150  73.5423480 146.5300020
 112.9930300  79.4835580 144.1763490 113.7593570  79.3716940 144.7388920
 113.0704990  78.7873550 143.5240260 111.6877060  76.9160650 144.8596380
 111.7680650  75.9688160 144.9713780 112.5796810  77.2467530 144.9657040
 112.4891770  87.0656040 151.9630920 113.2254250  86.5171500 152.2339490
 112.8732690  87.9312050 151.8236910 109.3737250  83.1329610 147.8372430
 108.4477030  83.3750750 147.8277840 109.8393680  83.9603870 147.7157180
 115.5994080  86.2386350 143.7856490 116.3922690  86.5275180 143.3338280
 115.0798430  85.8078520 143.1068970 124.6524250  85.4656480 145.2093230
 124.3665760  85.0521620 144.3947410 124.4543800  86.3944190 145.0893750
 116.1171480  81.4589760 143.6498840 116.0122120  80.8442110 144.3760220
 115.9495700  80.9355650 142.8661850 119.3574210  80.5209790 144.2540830
 118.8084310  80.9679090 144.8983570 119.9793470  80.0159040 144.7778500
 115.0249330  79.4800710 146.1506130 115.4465750  79.3140580 146.9937520
 115.1500170  78.6700940 145.6561270 117.5376970  78.5038320 143.3983230
 118.0582630  77.7887340 143.0324380 118.1845370  79.1424190 143.6983740
 113.9208230  75.5533940 143.0964290 113.7197290  74.6901300 143.4577630
 113.7500280  75.4667300 142.1585890 121.3996540  70.3642170 145.6251170
 121.6798830  69.5210070 145.9810590 120.6262270  70.5965280 146.1389920
 112.7191030  72.6534560 143.0842170 113.0216930  72.6601990 142.1761320
 113.4585620  72.3032420 143.5809830 115.9375960  71.5969180 144.0698370
 115.5897960  70.9193170 143.4900820 116.1388730  71.1358690 144.8841760
 118.1025000  86.5849930 145.6884970 118.9975790  86.9234900 145.7103730
 118.1342630  85.8629340 145.0609250 111.7421160  81.9576980 143.9171970
 112.1796030  82.5006650 144.5729550 112.2268890  81.1323930 143.9268310
 108.9566960  84.7466010 151.3692230 109.2869970  83.8787070 151.1370870
 109.3857960  84.9524530 152.1997190 113.5528880  83.0775020 149.0294200
 113.2524420  82.9539990 149.9298110 113.4466370  82.2183610 148.6209930
 126.3220800  82.8571420 143.7320880 125.4913760  82.9248070 144.2028110
 126.4992630  83.7475540 143.4287740 125.7777260  79.6018900 146.2355080
 126.5396170  80.1715550 146.3414770 125.7931630  79.0346100 147.0063390
 109.2781600  78.1256830 150.4662740 108.6230440  77.8568470 149.8222440
 110.1159550  78.0161310 150.0164720 125.8296430  79.8953270 143.3927600
 126.1045270  80.8032150 143.2646820 125.6407170  79.8315800 144.3289590
 122.2272040  72.9198120 144.6881230 122.6456920  72.7329100 143.8477890
 121.9208100  72.0677170 144.9984160 108.4919680  75.3355760 146.4088070
 107.5883760  75.5985960 146.2339730 108.9760300  75.6066930 145.6288030
 111.0346890  74.3921300 144.3182450 111.7438590  73.9704520 143.8329730
 110.3186830  74.4596530 143.6865800 110.6821050  70.4460630 143.3585100
 111.4049180  70.9869570 143.6766320 110.9545570  70.1724050 142.4826640
 126.8090130  71.7821970 143.4000500 127.7339440  71.6503150 143.1918790
 126.7865920  71.8614790 144.3536950 126.8828620  72.5532630 146.0257210
 126.0880120  72.4877750 146.5550120 127.0871900  73.4883270 146.0142560
 109.4839870  86.6537110 149.4488810 109.3161910  86.0207790 150.1470700
 108.6174380  86.8596510 149.0983000 110.1067890  70.4853890 146.9520670
 110.8647250  70.5982770 146.3784700 109.6445060  71.3223090 146.9064100
 111.0902570  85.3470340 146.8938950 110.5650190  85.7278370 146.1900910
 111.0147150  85.9721110 147.6148660 112.4793040  71.0117940 145.4922640
 113.0085800  70.2247740 145.3630590 113.1121360  71.6909130 145.7258170
 113.6895540  87.2952720 145.7688200 114.4214360  87.0112000 145.2212090
 113.9489210  87.0566000 146.6587580 112.8510330  83.4117450 145.7734530
 112.2219210  83.8802550 146.3220360 112.9658160  82.5666670 146.2080720
 112.4543920  79.5521940 134.6820760 111.6228800  79.2970650 135.0817270
 113.0624900  79.6232710 135.4178680 112.4345180  83.5862030 134.8778780
 112.7373220  82.6959770 134.6989000 113.1788770  84.1432250 134.6501030
 108.8268880  77.1129480 134.3502850 109.3984990  76.3451680 134.3506490
 108.8270420  77.4118240 133.4409460 110.6880420  75.0174340 134.7454120
 111.3690530  75.2812710 135.3641520 110.3728470  74.1775210 135.0792130
 114.4143940  80.3435440 136.2763630 114.0813320  80.9704360 136.9184700
 114.5910620  80.8697320 135.4965300 113.6263040  82.3116240 138.0912810
 114.2437040  82.9867320 137.8097260 112.7656160  82.7204220 138.0000310
 114.0821840  81.9195310 140.7632030 113.1850370  82.1435280 141.0105430
 114.1074710  82.0430250 139.8143430 112.9093060  78.7908630 139.3389400
 112.7700830  79.6631430 139.7076800 112.0274420  78.4481440 139.1937340
 114.7073410  84.7330330 141.5474550 114.6788840  85.1373280 140.6802980
 114.5438380  83.8040690 141.3846150 126.6588230  85.5157430 142.8438720
 127.1347950  85.9940320 143.5227800 127.2795390  85.4474920 142.1184220
 108.8611710  80.5606180 135.2560310 108.9392130  80.6954950 134.3116030
 109.4753390  79.8522070 135.4488430 125.9145490  74.7602740 140.9688470
 125.2989760  75.2682410 140.4403930 125.5941910  73.8601070 140.9114410
 108.9171230  81.6020350 137.7954770 109.0802270  81.1325710 136.9774140
 109.3823680  81.0943910 138.4603610 117.9759810  73.5994630 138.4350660
 117.5139180  73.8077650 139.2470600 117.5737920  72.7853980 138.1321330
 122.9764320  74.8203580 139.5647320 122.1257910  74.5209330 139.8856390
 122.8166110  75.0645590 138.6531140 120.0714030  76.3205330 141.6646110
 120.3967440  75.4869080 141.3248340 120.8594360  76.8433850 141.8124440
 115.9203430  76.7545260 141.2256860 115.8247030  75.8139990 141.0757260
 116.7635410  76.9760330 140.8304930 111.0513970  73.1658930 139.3790640
 110.6577360  74.0134140 139.5863420 110.3632370  72.5285300 139.5699280
 117.6259020  73.2493900 142.4487380 116.9357340  73.0566100 143.0833470
 118.3691320  73.5328540 142.9811680 119.9021990  77.0892340 135.2841300
 119.1703110  77.5979150 135.6331400 119.5046330  76.2722320 134.9830080
 123.7918650  69.9558200 140.5350620 124.1164420  69.2247860 141.0608600
 123.8275160  69.6371840 139.6331610 110.4910210  80.9771780 139.9550580
 110.1065000  80.3365450 140.5533540 110.8022400  81.6807900 140.5245310
 116.6407350  77.8248320 135.4359200 117.0077480  77.3506890 136.1820540
 116.4512410  78.6989890 135.7767540 114.4306720  76.8656960 137.7543410
 114.1263790  77.7448940 137.9793770 115.3853180  76.9256750 137.7900850
 119.0995290  80.1392370 140.0305650 119.0332600  79.2188040 139.7763240
 118.4700430  80.2367810 140.7450290 110.4870450  77.7059700 138.9014770
 110.1285390  78.3713550 139.4888110 110.1925010  76.8743250 139.2727390
 113.6883570  78.1643940 141.7854320 113.3883710  78.3101120 140.8882140
 114.4594810  77.6049230 141.6927710 119.0312020  82.9612940 139.7809450
 119.0456560  82.0293900 139.5628360 118.3237120  83.0472700 140.4199220
 109.3649750  86.9178340 126.0911000 109.7247390  87.5167680 125.4368270
 109.2242090  87.4638230 126.8646030 109.0619020  71.1952940 139.5786870
 108.3477540  71.3949860 140.1839480 109.4814060  70.4192510 139.9501670
 109.3491610  85.1833200 140.5653400 109.4582730  84.2427940 140.4248790
 108.6972170  85.4487950 139.9167130 117.3404200  83.4549090 141.9651520
 117.0201070  82.7358330 142.5097210 116.6662560  84.1304160 142.0387580
 117.5159790  76.3414840 137.5526290 118.0145040  76.8160660 138.2178140
 117.6582740  75.4178360 137.7596320 111.4950050  86.2502110 142.3773010
 112.2962780  86.5714160 142.7908410 110.9801870  85.8897690 143.0992920
 120.3314680  82.3581980 142.3248420 119.7252840  82.3813580 141.5844170
 120.0268790  81.6265020 142.8615670 109.2147860  78.7375570 141.3209060
 109.7186880  78.1582850 141.8925290 108.4755280  79.0215800 141.8585430
 116.2685800  80.1446560 140.8544580 115.5031470  80.7131560 140.7699250
 116.4501760  79.8522770 139.9612810 123.4109150  81.8751890 141.4119600
 124.1518620  82.2127650 140.9087060 122.6481830  82.0443950 140.8589370
 111.2470940  76.8805160 142.2159130 111.2876280  76.5819030 143.1244360
 112.1016440  77.2812770 142.0566650 113.1876750  75.4597260 140.1833620
 112.6573210  74.9688210 139.5556960 113.8564820  75.8881460 139.6491550
 122.0854810  79.9266720 139.9474810 122.4995830  80.0811800 140.7965230
 121.1505810  80.0521940 140.1100590 122.5576980  77.2662880 141.9513960
 123.1397750  76.5115200 141.8634440 122.7338750  77.7970320 141.1745440
 113.6749050  72.4259630 140.2630910 113.5805920  71.8080380 139.5381780
 113.0946440  73.1525920 140.0360820 116.8470040  79.8787200 137.9170740
 117.2658150  80.7219930 137.7446980 115.9278670  80.0159240 137.6877520
 119.1833940  77.6103380 139.3008580 119.3030150  77.0144520 140.0403420
 120.0427940  77.6473070 138.8809880 114.6977460  86.1840210 139.0328470
 114.1598550  86.9086270 138.7137170 114.9511420  85.7070550 138.2425810
 115.9502710  74.1524730 140.5584400 116.5402400  73.8440580 141.2462220
 115.1322950  73.6804480 140.7144300 120.7696140  73.7690540 140.7917420
 120.0811660  73.1072080 140.7267410 121.4902160  73.3228810 141.2365880
 117.5539670  87.4191420 139.2915120 117.4798370  88.3226560 139.5987490
 116.6518510  87.1003320 139.2637190 109.4457170  85.6136600 135.3330370
 109.0088160  85.7937400 136.1654520 110.0134850  86.3711220 135.1912090
 110.3157530  78.5109400 136.2322590 110.6830570  78.4236800 137.1118610
 109.7468350  77.7475950 136.1329450 109.8673530  75.4218490 140.1381010
 108.9729580  75.3885250 140.4774720 110.4071080  75.6205280 140.9032260
 123.5549460  72.2050210 142.0232760 124.4319640  72.2133610 142.4066760
 123.5670300  71.4681050 141.4125110 111.7309610  83.0242090 141.3942740
 111.6879240  82.6535000 142.2757200 111.8620620  83.9619660 141.5344560
 120.2744620  70.7004430 140.3901260 120.8885030  71.0183720 139.7282340
 120.8194180  70.2153020 141.0097120 110.7965880  69.3798690 140.5040320
 111.3448870  69.1986740 139.7406430 110.8621190  68.5892800 141.0396630
 111.5697640  85.9704340 138.5140520 110.9757960  85.8389040 139.2530560
 111.5621480  85.1342480 138.0482620 111.2009870  83.3362720 137.4648560
 110.4743930  82.7168010 137.3974510 111.2619020  83.7303330 136.5946640
 117.6122830  87.3632310 142.4435150 118.5390140  87.1276580 142.4871110
 117.5973260  88.1904310 141.9621180 114.7986440  70.0277060 142.2077030
 114.5170710  70.5310660 141.4437850 115.1806140  69.2298810 141.8419160
 121.4001900  69.4430640 142.7857500 121.2867350  69.7625250 143.6809020
 122.2171640  69.8443150 142.4894780 124.1800390  86.5902170 142.2676190
 124.9725710  86.0951400 142.0602150 124.4733540  87.2692310 142.8751800
 118.4378090  79.2402130 115.0301510 117.6620190  78.7602570 115.3200080
 119.0891020  78.5607780 114.8557670 112.4543920  79.5521940 115.9077270
 111.6228800  79.2970650 116.3073780 113.0624900  79.6232710 116.6435190
 122.4585520  83.6462320 113.8100640 121.9967050  82.8749560 114.1387810
 123.2711070  83.6728390 114.3153090 112.4345180  83.5862030 116.1035290
 112.7373220  82.6959770 115.9245510 113.1788770  84.1432250 115.8757540
 110.8635870  74.5123830 109.6919660 109.9752570  74.8539800 109.5899540
 111.1477060  74.3124150 108.8000490 108.8268880  77.1129480 115.5759360
 109.3984990  76.3451680 115.5763000 108.8270420  77.4118240 114.6665970
 117.8787080  81.9159320 115.0371670 117.8095360  80.9749260 114.8760800
 118.6406940  82.0060730 115.6094240 118.9092250  74.7229700 115.2640600
 119.2857070  73.8501580 115.1514270 118.8111760  75.0588400 114.3731040
 113.0397260  73.0955330 110.7258040 113.1464010  73.9959060 111.0326800
 112.1289620  73.0473300 110.4352690 122.6916370  72.2180140 112.1968940
 123.5125990  71.7276710 112.2394420 122.7250450  72.8077800 112.9500780
 114.8804990  76.0641700 115.0583220 115.3883210  76.5622670 115.6988240
 115.4118230  75.2876900 114.8822580 119.5512180  80.8159570 110.8236540
 118.9329450  81.2809020 110.2599260 120.0635430  81.5087050 111.2406050
 114.4143940  80.3435440 117.5020140 114.0813320  80.9704360 118.1441210
 114.5910620  80.8697320 116.7221810 113.6263040  82.3116240 119.3169320
 114.2437040  82.9867320 119.0353770 112.7656160  82.7204220 119.2256820
 108.9195380  81.5016100 108.1976170 108.5423360  81.9903200 107.4661070
 109.1768450  82.1741380 108.8282700 122.0799370  85.6199780 115.9469140
 122.0926530  85.2162070 115.0791400 121.5274590  86.3947070 115.8430570
 123.3744790  82.3416000 111.0359310 123.2641120  81.3990330 111.1608730
 123.3713040  82.7031640 111.9222070 118.9165070  77.9681320 110.3921800
 117.9894350  77.9018700 110.6210270 119.0689890  78.9061450 110.2777040
 118.9034150  74.2398320 107.3888960 117.9637820  74.4012280 107.4741420
 119.2217410  74.9584000 106.8424950 122.9462360  79.5301620 110.8957050
 122.3274780  79.1921170 110.2483350 122.9286810  78.8861380 111.6036240
 114.5221710  78.4946060 113.1741530 114.1178710  77.7823310 112.6787430
 114.6084830  78.1499300 114.0629570 114.9903410  82.1813620 115.3380740
 114.6931700  81.5759090 114.6588520 115.9403230  82.2190930 115.2270100
 121.1227060  78.7688430 107.9029800 121.5620340  77.9310860 107.7567620
 121.8355480  79.4017830 107.9893940 119.2322440  83.7084500 111.8711040
 119.6718350  84.4508830 111.4566430 119.1709330  83.9511070 112.7950000
 111.2226340  77.3891040 110.6748180 111.1023940  78.1153130 110.0629450
 110.9127230  76.6193950 110.1976090 108.8611710  80.5606180 116.4816820
 108.9392130  80.6954950 115.5372540 109.4753390  79.8522070 116.6744940
 110.1059340  82.2606370 112.8923000 109.6987420  82.4020960 112.0376600
 110.9972350  81.9766530 112.6894210 121.8992620  86.6953620 109.2274050
 121.7393760  86.4056560 110.1255880 121.7339330  85.9193750 108.6919280
 114.3781000  86.4752150 111.0045670 114.2023480  85.5587690 110.7913470
 113.5236740  86.8339440 111.2443470 121.6018750  84.2041180 107.7872050
 120.9083910  84.2018470 107.1274330 122.3441610  83.7800500 107.3566220
 121.1668680  85.8303890 111.8620540 121.6225630  85.0493270 112.1759160
 121.5061200  86.5410710 112.4061720 108.9171230  81.6020350 119.0211280
 109.0802270  81.1325710 118.2030650 109.3823680  81.0943910 119.6860120
 116.8048820  70.3536810 108.9377680 116.1803000  70.3496680 109.6630990
 116.7178940  69.4867770 108.5413650 113.4804220  75.8559680 111.7853100
 113.2545140  75.6396850 112.6899720 112.6996750  76.2888140 111.4399070
 120.7101980  75.8623050 110.3843750 120.1110870  76.5858850 110.2007370
 121.2581590  75.7999830 109.6020200 119.3166850  74.4986590 112.4147030
 119.7096420  74.8158790 111.6015720 119.6783700  73.6198470 112.5291550
 108.5401250  75.0307510 105.8479950 108.4575920  75.9738270 105.9894940
 108.1884310  74.8882420 104.9692300 116.3399380  73.7646540 114.9150300
 116.3435440  73.3236490 114.0654840 117.2350500  74.0863870 115.0222120
 112.1901760  73.6473030 113.8744510 111.8501810  74.1248260 114.6311560
 111.4279080  73.1938150 113.5145610 116.4019530  74.7658620 107.9057060
 116.5232350  74.7245100 108.8542880 116.0168040  75.6282770 107.7503790
 115.4141030  77.0759760 107.3040360 114.8457930  76.6278010 106.6776270
 116.1230030  77.4352540 106.7705510 110.4910210  80.9771780 121.1807090
 110.1065000  80.3365450 121.7790050 110.8022400  81.6807900 121.7501820
 116.6407350  77.8248320 116.6615710 117.0077480  77.3506890 117.4077050
 116.4512410  78.6989890 117.0024050 109.5047840  72.5692010 112.7909180
 109.2194760  72.2047680 113.6287800 109.4426700  71.8372470 112.1772320
 112.9588510  81.0717950 109.5766770 112.1850770  80.5315570 109.4165490
 113.6883140  80.5524560 109.2384530 119.1786430  71.4621270 109.5122550
 118.3651040  70.9634440 109.4367860 118.9848380  72.3019520 109.0958900
 121.8934820  75.8340920 107.8084710 122.7814440  76.1458150 107.6336050
 121.8639910  74.9613170 107.4165290 113.0025910  80.7398330 113.2145580
 113.5204580  79.9366590 113.1602470 112.5509930  80.6777470 114.0562410
 117.8895410  82.0064610 108.4872880 118.2311110  82.7506840 107.9916200
 117.0608120  82.3195730 108.8497710 110.4870450  77.7059700 120.1271280
 110.1285390  78.3713550 120.7144620 110.1925010  76.8743250 120.4983900
 124.1649090  77.1452760 107.2764570 124.0812810  77.5766980 106.4261010
 124.8843280  77.6051110 107.7091390 125.1936340  83.9995020 110.0046700
 124.5512500  83.3450640 110.2790420 124.8067000  84.4050110 109.2287370
 120.7722820  81.3280450 113.8518390 121.1246640  80.7308580 113.1919760
 119.8885150  81.0024680 114.0226640 116.8586100  82.0878140 111.2588800
 117.5457230  82.6347350 111.6396390 116.0718520  82.6318870 111.2938410
 108.9978500  77.7050960 106.7505880 109.8673350  77.9875760 107.0341800
 108.5068820  78.5186830 106.6354690 116.1613310  79.0924170 110.8714160
 116.6176090  79.9029420 111.0974350 115.8101520  78.7747310 111.7032650
 119.7378000  82.6062860 116.8183910 120.3800230  81.9056020 116.9316080
 120.2627350  83.3861300 116.6380800 123.5833720  82.8911480 106.5423050
 123.3571300  82.1741920 107.1347690 123.1929920  82.6423920 105.7044800
 109.3649750  86.9178340 107.3167510 109.7247390  87.5167680 106.6624780
 109.2242090  87.4638230 108.0902540 123.1649970  80.8083420 108.2037210
 122.8771670  81.2696110 108.9915090 123.9602140  80.3481190 108.4721430
 109.3491610  85.1833200 121.7909910 109.4582730  84.2427940 121.6505300
 108.6972170  85.4487950 121.1423640 115.3818370  84.3009540 108.1341180
 115.3728470  85.0339230 107.5185690 114.4616730  84.0541120 108.2268140
 110.9825010  79.5224430 108.8787940 110.3752960  80.2623330 108.8883240
 111.4574360  79.6123790 108.0526140 118.3677970  84.3637780 106.7966370
 118.4689950  84.1601770 105.8668350 117.4679710  84.1096060 107.0014150
 115.8903860  74.9218140 110.7790270 115.1820010  75.3904480 111.2203880
 116.1748340  74.2640150 111.4135460 119.9219290  71.6468800 112.2186060
 119.7987070  71.6654930 111.2695570 120.8703850  71.6947740 112.3384460
 117.0096080  86.8824100 111.4914040 117.2637580  86.8445490 110.5693410
 116.0608560  86.7557430 111.4842290 114.0938880  73.2303220 108.1540980
 114.9429410  73.6673370 108.0881170 113.7270150  73.5423480 108.9813040
 112.9930300  79.4835580 106.6276510 113.7593570  79.3716940 107.1901940
 113.0704990  78.7873550 105.9753280 111.6877060  76.9160650 107.3109400
 111.7680650  75.9688160 107.4226800 112.5796810  77.2467530 107.4170060
 125.0174240  84.9724830 114.7426810 125.1421660  85.7956000 115.2150620
 125.8839800  84.7615560 114.3950960 112.4891770  87.0656040 114.4143940
 113.2254250  86.5171500 114.6852510 112.8732690  87.9312050 114.2749930
 109.3737250  83.1329610 110.2885450 108.4477030  83.3750750 110.2790860
 109.8393680  83.9603870 110.1670200 115.5994080  86.2386350 106.2369510
 116.3922690  86.5275180 105.7851300 115.0798430  85.8078520 105.5581990
 124.6524250  85.4656480 107.6606250 124.3665760  85.0521620 106.8460430
 124.4543800  86.3944190 107.5406770 109.2147860  78.7375570 122.5465570
 109.7186880  78.1582850 123.1181800 108.4755280  79.0215800 123.0841940
 116.1171480  81.4589760 106.1011860 116.0122120  80.8442110 106.8273240
 115.9495700  80.9355650 105.3174870 119.3574210  80.5209790 106.7053850
 118.8084310  80.9679090 107.3496590 119.9793470  80.0159040 107.2291520
 115.0249330  79.4800710 108.6019150 115.4465750  79.3140580 109.4450540
 115.1500170  78.6700940 108.1074290 117.5376970  78.5038320 105.8496250
 118.0582630  77.7887340 105.4837400 118.1845370  79.1424190 106.1496760
 113.9208230  75.5533940 105.5477310 113.7197290  74.6901300 105.9090650
 113.7500280  75.4667300 104.6098910 114.6977460  86.1840210 120.2584980
 114.1598550  86.9086270 119.9393680 114.9511420  85.7070550 119.4682320
 112.7191030  72.6534560 105.5355190 113.0216930  72.6601990 104.6274340
 113.4585620  72.3032420 106.0322850 115.9375960  71.5969180 106.5211390
 115.5897960  70.9193170 105.9413840 116.1388730  71.1358690 107.3354780
 118.1025000  86.5849930 108.1397990 118.9975790  86.9234900 108.1616750
 118.1342630  85.8629340 107.5122270 111.7421160  81.9576980 106.3684990
 112.1796030  82.5006650 107.0242570 112.2268890  81.1323930 106.3781330
 108.9566960  84.7466010 113.8205250 109.2869970  83.8787070 113.5883890
 109.3857960  84.9524530 114.6510210 113.5528880  83.0775020 111.4807220
 113.2524420  82.9539990 112.3811130 113.4466370  82.2183610 111.0722950
 109.4457170  85.6136600 116.5586880 109.0088160  85.7937400 117.3911030
 110.0134850  86.3711220 116.4168600 126.3220800  82.8571420 106.1833900
 125.4913760  82.9248070 106.6541130 126.4992630  83.7475540 105.8800760
 125.7777260  79.6018900 108.6868100 126.5396170  80.1715550 108.7927790
 125.7931630  79.0346100 109.4576410 109.2781600  78.1256830 112.9175760
 108.6230440  77.8568470 112.2735460 110.1159550  78.0161310 112.4677740
 125.8296430  79.8953270 105.8440620 126.1045270  80.8032150 105.7159840
 125.6407170  79.8315800 106.7802610 125.7261770  77.8322260 110.8370050
 125.3505370  77.0650190 110.4051340 124.9964890  78.2144960 111.3244980
 110.3157530  78.5109400 117.4579100 110.6830570  78.4236800 118.3375120
 109.7468350  77.7475950 117.3585960 108.4919680  75.3355760 108.8601090
 107.5883760  75.5985960 108.6852750 108.9760300  75.6066930 108.0801050
 111.0346890  74.3921300 106.7695470 111.7438590  73.9704520 106.2842750
 110.3186830  74.4596530 106.1378820 110.6821050  70.4460630 105.8098120
 111.4049180  70.9869570 106.1279340 110.9545570  70.1724050 104.9339660
 124.4912700  75.3153100 110.0769700 124.9871820  75.0823970 110.8618580
 124.2928770  74.4764940 109.6607340 125.9199860  73.9514050 112.6107380
 125.8099140  73.7970090 113.5489650 126.6807450  73.4234990 112.3682790
 126.8090130  71.7821970 105.8513520 127.7339440  71.6503150 105.6431810
 126.7865920  71.8614790 106.8049970 126.8828620  72.5532630 108.4770230
 126.0880120  72.4877750 109.0063140 127.0871900  73.4883270 108.4655580
 123.8247040  86.5924180 112.4708620 124.4206110  86.2708750 111.7943040
 124.0825190  86.1196000 113.2621890 111.5697640  85.9704340 119.7397030
 110.9757960  85.8389040 120.4787070 111.5621480  85.1342480 119.2739130
 111.2009870  83.3362720 118.6905070 110.4743930  82.7168010 118.6231020
 111.2619020  83.7303330 117.8203150 114.8054970  85.5507720 115.4754480
 115.3219990  84.9395080 114.9502740 115.4552350  86.0536500 115.9665490
 125.1787120  70.5144750 112.9377880 125.1175520  69.5705970 112.7908900
 125.9579150  70.6224840 113.4831340 109.4839870  86.6537110 111.9001830
 109.3161910  86.0207790 112.5983720 108.6174380  86.8596510 111.5496020
 110.1067890  70.4853890 109.4033690 110.8647250  70.5982770 108.8297720
 109.6445060  71.3223090 109.3577120 116.6481700  72.5993160 112.3936000
 115.8356210  72.2250050 112.0531880 117.1523340  71.8438240 112.6957190
 111.0902570  85.3470340 109.3451970 110.5650190  85.7278370 108.6413930
 111.0147150  85.9721110 110.0661680 112.4793040  71.0117940 107.9435660
 113.0085800  70.2247740 107.8143610 113.1121360  71.6909130 108.1771190
 114.6730880  70.7493080 110.9981050 114.0433620  70.0480390 111.1651180
 114.1336020  71.5097210 110.7814210 125.8467890  86.9057880 110.6665910
 126.0220080  86.2195620 110.0226830 125.1489460  87.4304930 110.2742580
 113.6895540  87.2952720 108.2201220 114.4214360  87.0112000 107.6725110
 113.9489210  87.0566000 109.1100600 112.8510330  83.4117450 108.2247550
 112.2219210  83.8802550 108.7733380 112.9658160  82.5666670 108.6593740
 120.3060050  77.4623110  94.3748750 120.2254100  76.5477720  94.1040460
 119.8924470  77.9590180  93.6688460 118.4378090  79.2402130  96.2558020
 117.6620190  78.7602570  96.5456590 119.0891020  78.5607780  96.0814180
 112.4543920  79.5521940  97.1333780 111.6228800  79.2970650  97.5330290
 113.0624900  79.6232710  97.8691700 122.4585520  83.6462320  95.0357150
 121.9967050  82.8749560  95.3644320 123.2711070  83.6728390  95.5409600
 108.8268880  77.1129480  96.8015870 109.3984990  76.3451680  96.8019510
 108.8270420  77.4118240  95.8922480 118.6848830  85.9320330  94.6561140
 118.0660270  86.3877830  94.0855580 119.5400610  86.0871790  94.2550840
 117.8787080  81.9159320  96.2628180 117.8095360  80.9749260  96.1017310
 118.6406940  82.0060730  96.8350750 110.0693750  72.5213840  98.5884800
 109.8896590  71.6239590  98.8687560 109.6673830  73.0685710  99.2631750
 118.9092250  74.7229700  96.4897110 119.2857070  73.8501580  96.3770780
 118.8111760  75.0588400  95.5987550 122.6916370  72.2180140  93.4225450
 123.5125990  71.7276710  93.4650930 122.7250450  72.8077800  94.1757290
 110.6880420  75.0174340  97.1967140 111.3690530  75.2812710  97.8154540
 110.3728470  74.1775210  97.5305150 114.8804990  76.0641700  96.2839730
 115.3883210  76.5622670  96.9244750 115.4118230  75.2876900  96.1079090
 122.9277850  74.1580520  96.1952990 122.2233420  74.4465410  96.7756100
 123.2890010  74.9680630  95.8352550 113.6263040  82.3116240 100.5425830
 114.2437040  82.9867320 100.2610280 112.7656160  82.7204220 100.4513330
 124.5440630  83.7755650  98.4580470 123.8604150  84.4454760  98.4497140
 125.0834920  83.9736300  97.6925330 116.5284310  69.9032490  94.8818190
 116.8359290  69.3479380  94.1653690 115.5985010  70.0376950  94.6991180
 122.0799370  85.6199780  97.1725650 122.0926530  85.2162070  96.3047910
 121.5274590  86.3947070  97.0687080 123.3744790  82.3416000  92.2615820
 123.2641120  81.3990330  92.3865240 123.3713040  82.7031640  93.1478580
 118.9165070  77.9681320  91.6178310 117.9894350  77.9018700  91.8466780
 119.0689890  78.9061450  91.5033550 118.9034150  74.2398320  88.6145470
 117.9637820  74.4012280  88.6997930 119.2217410  74.9584000  88.0681460
 122.9462360  79.5301620  92.1213560 122.3274780  79.1921170  91.4739860
 122.9286810  78.8861380  92.8292750 114.5221710  78.4946060  94.3998040
 114.1178710  77.7823310  93.9043940 114.6084830  78.1499300  95.2886080
 114.9903410  82.1813620  96.5637250 114.6931700  81.5759090  95.8845030
 115.9403230  82.2190930  96.4526610 113.2350330  75.2689270  98.1797080
 113.7864920  75.3784610  97.4050330 113.7493840  75.6426870  98.8952310
 123.0789020  85.7545490 100.2260350 122.6019580  86.5617680 100.0332960
 122.3950810  85.1023820 100.3786560 114.0821840  81.9195310 103.2145050
 113.1850370  82.1435280 103.4618450 114.1074710  82.0430250 102.2656450
 112.9093060  78.7908630 101.7902420 112.7700830  79.6631430 102.1589820
 112.0274420  78.4481440 101.6450360 114.7073410  84.7330330 103.9987570
 114.6788840  85.1373280 103.1316000 114.5438380  83.8040690 103.8359170
 111.2226340  77.3891040  91.9004690 111.1023940  78.1153130  91.2885960
 110.9127230  76.6193950  91.4232600 126.6588230  85.5157430 105.2951740
 127.1347950  85.9940320 105.9740820 127.2795390  85.4474920 104.5697240
 108.8611710  80.5606180  97.7073330 108.9392130  80.6954950  96.7629050
 109.4753390  79.8522070  97.9001450 110.1059340  82.2606370  94.1179510
 109.6987420  82.4020960  93.2633110 110.9972350  81.9766530  93.9150720
 126.0621480  82.7070280 102.4551750 126.1884540  82.4682160 101.5368930
 126.1042860  81.8754820 102.9273830 119.9238220  86.4098280 101.0246560
 120.4382890  86.3206290 101.8268990 119.0807300  86.7557980 101.3174470
 114.3781000  86.4752150  92.2302180 114.2023480  85.5587690  92.0169980
 113.5236740  86.8339440  92.4699980 121.1668680  85.8303890  93.0877050
 121.6225630  85.0493270  93.4015670 121.5061200  86.5410710  93.6318230
 125.9145490  74.7602740 103.4201490 125.2989760  75.2682410 102.8916950
 125.5941910  73.8601070 103.3627430 108.9171230  81.6020350 100.2467790
 109.0802270  81.1325710  99.4287160 109.3823680  81.0943910 100.9116630
 120.0714030  76.3205330 104.1159130 120.3967440  75.4869080 103.7761360
 120.8594360  76.8433850 104.2637460 119.3166850  74.4986590  93.6403540
 119.7096420  74.8158790  92.8272230 119.6783700  73.6198470  93.7548060
 111.0513970  73.1658930 101.8303660 110.6577360  74.0134140 102.0376440
 110.3632370  72.5285300 102.0212300 108.3531020  71.0887390  95.8633740
 108.0644070  71.6590250  96.5758720 109.0976780  70.6091840  96.2264970
 108.5401250  75.0307510  87.0736460 108.4575920  75.9738270  87.2151450
 108.1884310  74.8882420  86.1948810 119.9021990  77.0892340  97.7354320
 119.1703110  77.5979150  98.0844420 119.5046330  76.2722320  97.4343100
 116.3399380  73.7646540  96.1406810 116.3435440  73.3236490  95.2911350
 117.2350500  74.0863870  96.2478630 116.4019530  74.7658620  89.1313570
 116.5232350  74.7245100  90.0799390 116.0168040  75.6282770  88.9760300
 120.3647900  72.5426020  97.1477260 120.3820640  72.9934670  97.9919110
 120.1163480  71.6431660  97.3610700 115.4141030  77.0759760  88.5296870
 114.8457930  76.6278010  87.9032780 116.1230030  77.4352540  87.9962020
 123.7918650  69.9558200 102.9863640 124.1164420  69.2247860 103.5121620
 123.8275160  69.6371840 102.0844630 110.4910210  80.9771780 102.4063600
 110.1065000  80.3365450 103.0046560 110.8022400  81.6807900 102.9758330
 112.9588510  81.0717950  90.8023280 112.1850770  80.5315570  90.6422000
 113.6883140  80.5524560  90.4641040 113.0025910  80.7398330  94.4402090
 113.5204580  79.9366590  94.3858980 112.5509930  80.6777470  95.2818920
 110.4870450  77.7059700 101.3527790 110.1285390  78.3713550 101.9401130
 110.1925010  76.8743250 101.7240410 113.6883570  78.1643940 104.2367340
 113.3883710  78.3101120 103.3395160 114.4594810  77.6049230 104.1440730
 119.0312020  82.9612940 102.2322470 119.0456560  82.0293900 102.0141380
 118.3237120  83.0472700 102.8712240 125.1936340  83.9995020  91.2303210
 124.5512500  83.3450640  91.5046930 124.8067000  84.4050110  90.4543880
 120.7722820  81.3280450  95.0774900 121.1246640  80.7308580  94.4176270
 119.8885150  81.0024680  95.2483150 108.9978500  77.7050960  87.9762390
 109.8673350  77.9875760  88.2598310 108.5068820  78.5186830  87.8611200
 116.1613310  79.0924170  92.0970670 116.6176090  79.9029420  92.3230860
 115.8101520  78.7747310  92.9289160 118.4645920  84.6030510  99.3262970
 119.1088140  84.8089890 100.0036390 118.8275360  83.8418910  98.8733820
 119.7378000  82.6062860  98.0440420 120.3800230  81.9056020  98.1572590
 120.2627350  83.3861300  97.8637310 121.5115620  83.4057760 101.2476480
 121.8471860  83.9924450 101.9254400 120.5915960  83.2750470 101.4774270
 109.0619020  71.1952940 102.0299890 108.3477540  71.3949860 102.6352500
 109.4814060  70.4192510 102.4014690 123.1649970  80.8083420  89.4293720
 122.8771670  81.2696110  90.2171600 123.9602140  80.3481190  89.6977940
 109.3491610  85.1833200 103.0166420 109.4582730  84.2427940 102.8761810
 108.6972170  85.4487950 102.3680150 117.3404200  83.4549090 104.4164540
 117.0201070  82.7358330 104.9610230 116.6662560  84.1304160 104.4900600
 120.5557800  73.6875250  99.7801340 120.9238620  72.8670460 100.1080910
 119.6956000  73.7477140 100.1956990 118.3677970  84.3637780  88.0222880
 118.4689950  84.1601770  87.0924860 117.4679710  84.1096060  88.2270660
 115.8903860  74.9218140  92.0046780 115.1820010  75.3904480  92.4460390
 116.1748340  74.2640150  92.6391970 119.9219290  71.6468800  93.4442570
 119.7987070  71.6654930  92.4952080 120.8703850  71.6947740  93.5640970
 117.0096080  86.8824100  92.7170550 117.2637580  86.8445490  91.7949920
 116.0608560  86.7557430  92.7098800 114.0938880  73.2303220  89.3797490
 114.9429410  73.6673370  89.3137680 113.7270150  73.5423480  90.2069550
 124.7226650  72.5582800 100.8467700 124.2200250  73.2988200 101.1861510
 125.5383310  72.9466800 100.5304490 123.0148660  77.8015980  94.2929060
 122.0738800  77.8166210  94.4676750 123.3292730  77.0151940  94.7389360
 112.9930300  79.4835580  87.8533020 113.7593570  79.3716940  88.4158450
 113.0704990  78.7873550  87.2009790 111.6877060  76.9160650  88.5365910
 111.7680650  75.9688160  88.6483310 112.5796810  77.2467530  88.6426570
 125.0174240  84.9724830  95.9683320 125.1421660  85.7956000  96.4407130
 125.8839800  84.7615560  95.6207470 111.4950050  86.2502110 104.8286030
 112.2962780  86.5714160 105.2421430 110.9801870  85.8897690 105.5505940
 120.3314680  82.3581980 104.7761440 119.7252840  82.3813580 104.0357190
 120.0268790  81.6265020 105.3128690 121.7615050  86.0862270 103.3870850
 122.7136800  86.0020290 103.3371090 121.6143270  86.7503980 104.0604640
 109.2147860  78.7375570 103.7722080 109.7186880  78.1582850 104.3438310
 108.4755280  79.0215800 104.3098450 116.1171480  81.4589760  87.3268370
 116.0122120  80.8442110  88.0529750 115.9495700  80.9355650  86.5431380
 116.2685800  80.1446560 103.3057600 115.5031470  80.7131560 103.2212270
 116.4501760  79.8522770 102.4125830 119.3574210  80.5209790  87.9310360
 118.8084310  80.9679090  88.5753100 119.9793470  80.0159040  88.4548030
 123.4109150  81.8751890 103.8632620 124.1518620  82.2127650 103.3600080
 122.6481830  82.0443950 103.3102390 111.2470940  76.8805160 104.6672150
 111.2876280  76.5819030 105.5757380 112.1016440  77.2812770 104.5079670
 115.0249330  79.4800710  89.8275660 115.4465750  79.3140580  90.6707050
 115.1500170  78.6700940  89.3330800 113.1876750  75.4597260 102.6346640
 112.6573210  74.9688210 102.0069980 113.8564820  75.8881460 102.1004570
 117.5376970  78.5038320  87.0752760 118.0582630  77.7887340  86.7093910
 118.1845370  79.1424190  87.3753270 122.0854810  79.9266720 102.3987830
 122.4995830  80.0811800 103.2478250 121.1505810  80.0521940 102.5613610
 122.5576980  77.2662880 104.4026980 123.1397750  76.5115200 104.3147460
 122.7338750  77.7970320 103.6258460 113.6749050  72.4259630 102.7143930
 113.5805920  71.8080380 101.9894800 113.0946440  73.1525920 102.4873840
 113.9208230  75.5533940  86.7733820 113.7197290  74.6901300  87.1347160
 113.7500280  75.4667300  85.8355420 114.6977460  86.1840210 101.4841490
 114.1598550  86.9086270 101.1650190 114.9511420  85.7070550 100.6938830
 120.7696140  73.7690540 103.2430440 120.0811660  73.1072080 103.1780430
 121.4902160  73.3228810 103.6878900 112.7191030  72.6534560  86.7611700
 113.0216930  72.6601990  85.8530850 113.4585620  72.3032420  87.2579360
 117.5539670  87.4191420 101.7428140 117.4798370  88.3226560 102.0500510
 116.6518510  87.1003320 101.7150210 115.9375960  71.5969180  87.7467900
 115.5897960  70.9193170  87.1670350 116.1388730  71.1358690  88.5611290
 118.1025000  86.5849930  89.3654500 118.9975790  86.9234900  89.3873260
 118.1342630  85.8629340  88.7378780 125.0819350  85.1153600 102.0720700
 124.4821340  85.1746160 101.3284620 125.2113250  84.1758580 102.2017550
 126.3220800  82.8571420  87.4090410 125.4913760  82.9248070  87.8797640
 126.4992630  83.7475540  87.1057270 109.2781600  78.1256830  94.1432270
 108.6230440  77.8568470  93.4991970 110.1159550  78.0161310  93.6934250
 125.7261770  77.8322260  92.0626560 125.3505370  77.0650190  91.6307850
 124.9964890  78.2144960  92.5501490 110.3157530  78.5109400  98.6835610
 110.6830570  78.4236800  99.5631630 109.7468350  77.7475950  98.5842470
 109.8673530  75.4218490 102.5894030 108.9729580  75.3885250 102.9287740
 110.4071080  75.6205280 103.3545280 108.4919680  75.3355760  90.0857600
 107.5883760  75.5985960  89.9109260 108.9760300  75.6066930  89.3057560
 111.0346890  74.3921300  87.9951980 111.7438590  73.9704520  87.5099260
 110.3186830  74.4596530  87.3635330 110.6821050  70.4460630  87.0354630
 111.4049180  70.9869570  87.3535850 110.9545570  70.1724050  86.1596170
 110.3713240  69.6966820  96.9377250 111.0189430  69.1464200  96.4972410
 110.7915080  69.9509970  97.7593060 124.2665580  69.8908180 100.2946890
 124.9037800  70.5042320 100.6606080 124.4140470  69.9268840  99.3496120
 123.8247040  86.5924180  93.6965130 124.4206110  86.2708750  93.0199550
 124.0825190  86.1196000  94.4878400 110.1245240  69.8522490  99.6802570
 109.7760060  70.3086310 100.4460750 109.7932940  68.9579620  99.7625000
 111.7309610  83.0242090 103.8455760 111.6879240  82.6535000 104.7270220
 111.8620620  83.9619660 103.9857580 115.4315640  84.5801680  99.4465480
 115.1907000  84.8476240  98.5596000 116.3718280  84.7507410  99.5016340
 117.6370060  71.0434370 103.2021990 117.5758950  71.6356200 103.9517400
 118.5770440  70.9360330 103.0572250 120.2744620  70.7004430 102.8414280
 120.8885030  71.0183720 102.1795360 120.8194180  70.2153020 103.4610140
 126.6919800  86.5996060 100.2476120 126.1978080  86.9964930  99.5303250
 126.0833090  85.9745270 100.6413400 110.7965880  69.3798690 102.9553340
 111.3448870  69.1986740 102.1919450 110.8621190  68.5892800 103.4909650
 111.5697640  85.9704340 100.9653540 110.9757960  85.8389040 101.7043580
 111.5621480  85.1342480 100.4995640 121.0152660  69.2636570  99.1683570
 120.1412500  69.5971680  98.9656500 120.9063410  68.7909750  99.9935440
 121.9224640  71.4707440 100.5525290 121.5938000  70.6559200 100.1727020
 122.8706940  71.4277250 100.4290980 124.3759250  87.2419480  97.5262860
 123.9162220  87.9935290  97.1520880 123.7471710  86.5225950  97.4677660
 111.2009870  83.3362720  99.9161580 110.4743930  82.7168010  99.8487530
 111.2619020  83.7303330  99.0459660 114.8054970  85.5507720  96.7010990
 115.3219990  84.9395080  96.1759250 115.4552350  86.0536500  97.1922000
 117.5450470  86.4416210  97.5279970 117.8328280  86.1870510  96.6512980
 118.0573690  85.8893570  98.1185540 118.7627480  70.1806410  98.1076480
 117.9799270  70.6551910  98.3873240 118.4690410  69.2761240  97.9989660
 123.3148550  70.8829510  96.1525570 123.7556640  70.8274610  95.3047170
 123.0456140  71.7987520  96.2235750 125.1787120  70.5144750  94.1634390
 125.1175520  69.5705970  94.0165410 125.9579150  70.6224840  94.7087850
 109.4839870  86.6537110  93.1258340 109.3161910  86.0207790  93.8240230
 108.6174380  86.8596510  92.7752530 121.1506680  69.2635610  94.8575580
 121.7536050  69.8355820  95.3324100 120.4099670  69.8275050  94.6349480
 124.2941280  69.6657170  90.1315860 124.4891910  70.5640620  90.3983290
 123.5071150  69.4344250  90.6248810 111.0902570  85.3470340  90.5708480
 110.5650190  85.7278370  89.8670440 111.0147150  85.9721110  91.2918190
 112.4793040  71.0117940  89.1692170 113.0085800  70.2247740  89.0400120
 113.1121360  71.6909130  89.4027700 117.6122830  87.3632310 104.8948170
 118.5390140  87.1276580 104.9384130 117.5973260  88.1904310 104.4134200
 125.8467890  86.9057880  91.8922420 126.0220080  86.2195620  91.2483340
 125.1489460  87.4304930  91.4999090 114.7986440  70.0277060 104.6590050
 114.5170710  70.5310660 103.8950870 115.1806140  69.2298810 104.2932180
 124.1800390  86.5902170 104.7189210 124.9725710  86.0951400 104.5115170
 124.4733540  87.2692310 105.3264820 120.3060050  77.4623110  75.6005260
 120.2254100  76.5477720  75.3296970 119.8924470  77.9590180  74.8944970
 118.4378090  79.2402130  77.4814530 117.6620190  78.7602570  77.7713100
 119.0891020  78.5607780  77.3070690 112.4543920  79.5521940  78.3590290
 111.6228800  79.2970650  78.7586800 113.0624900  79.6232710  79.0948210
 122.4585520  83.6462320  76.2613660 121.9967050  82.8749560  76.5900830
 123.2711070  83.6728390  76.7666110 110.8635870  74.5123830  72.1432680
 109.9752570  74.8539800  72.0412560 111.1477060  74.3124150  71.2513510
 108.8268880  77.1129480  78.0272380 109.3984990  76.3451680  78.0276020
 108.8270420  77.4118240  77.1178990 118.6848830  85.9320330  75.8817650
 118.0660270  86.3877830  75.3112090 119.5400610  86.0871790  75.4807350
 117.8787080  81.9159320  77.4884690 117.8095360  80.9749260  77.3273820
 118.6406940  82.0060730  78.0607260 110.0693750  72.5213840  79.8141310
 109.8896590  71.6239590  80.0944070 109.6673830  73.0685710  80.4888260
 113.0397260  73.0955330  73.1771060 113.1464010  73.9959060  73.4839820
 112.1289620  73.0473300  72.8865710 110.6880420  75.0174340  78.4223650
 111.3690530  75.2812710  79.0411050 110.3728470  74.1775210  78.7561660
 114.8804990  76.0641700  77.5096240 115.3883210  76.5622670  78.1501260
 115.4118230  75.2876900  77.3335600 113.1641090  70.7040260  81.7759660
 113.1659530  71.2212650  80.9705560 112.3345400  70.2270440  81.7529590
 119.5512180  80.8159570  73.2749560 118.9329450  81.2809020  72.7112280
 120.0635430  81.5087050  73.6919070 114.4143940  80.3435440  79.9533160
 114.0813320  80.9704360  80.5954230 114.5910620  80.8697320  79.1734830
 112.8456420  72.4150220  79.7830110 113.1873230  73.2592270  79.4883980
 111.9072230  72.5633960  79.8995450 108.9195380  81.5016100  70.6489190
 108.5423360  81.9903200  69.9174090 109.1768450  82.1741380  71.2795720
 124.5440630  83.7755650  79.6836980 123.8604150  84.4454760  79.6753650
 125.0834920  83.9736300  78.9181840 122.0799370  85.6199780  78.3982160
 122.0926530  85.2162070  77.5304420 121.5274590  86.3947070  78.2943590
 123.3744790  82.3416000  73.4872330 123.2641120  81.3990330  73.6121750
 123.3713040  82.7031640  74.3735090 121.4784810  80.5229620  79.7264770
 121.8953600  80.3089730  78.8918230 122.2024630  80.7802410  80.2973390
 118.9165070  77.9681320  72.8434820 117.9894350  77.9018700  73.0723290
 119.0689890  78.9061450  72.7290060 118.9034150  74.2398320  69.8401980
 117.9637820  74.4012280  69.9254440 119.2217410  74.9584000  69.2937970
 114.5221710  78.4946060  75.6254550 114.1178710  77.7823310  75.1300450
 114.6084830  78.1499300  76.5142590 114.9903410  82.1813620  77.7893760
 114.6931700  81.5759090  77.1101540 115.9403230  82.2190930  77.6783120
 113.2350330  75.2689270  79.4053590 113.7864920  75.3784610  78.6306840
 113.7493840  75.6426870  80.1208820 123.0789020  85.7545490  81.4516860
 122.6019580  86.5617680  81.2589470 122.3950810  85.1023820  81.6043070
 114.0821840  81.9195310  84.4401560 113.1850370  82.1435280  84.6874960
 114.1074710  82.0430250  83.4912960 112.9093060  78.7908630  83.0158930
 112.7700830  79.6631430  83.3846330 112.0274420  78.4481440  82.8706870
 119.2322440  83.7084500  74.3224060 119.6718350  84.4508830  73.9079450
 119.1709330  83.9511070  75.2463020 111.2226340  77.3891040  73.1261200
 111.1023940  78.1153130  72.5142470 110.9127230  76.6193950  72.6489110
 108.8611710  80.5606180  78.9329840 108.9392130  80.6954950  77.9885560
 109.4753390  79.8522070  79.1257960 110.1059340  82.2606370  75.3436020
 109.6987420  82.4020960  74.4889620 110.9972350  81.9766530  75.1407230
 126.0621480  82.7070280  83.6808260 126.1884540  82.4682160  82.7625440
 126.1042860  81.8754820  84.1530340 119.9238220  86.4098280  82.2503070
 120.4382890  86.3206290  83.0525500 119.0807300  86.7557980  82.5430980
 114.3781000  86.4752150  73.4558690 114.2023480  85.5587690  73.2426490
 113.5236740  86.8339440  73.6956490 121.6018750  84.2041180  70.2385070
 120.9083910  84.2018470  69.5787350 122.3441610  83.7800500  69.8079240
 121.1668680  85.8303890  74.3133560 121.6225630  85.0493270  74.6272180
 121.5061200  86.5410710  74.8574740 108.9171230  81.6020350  81.4724300
 109.0802270  81.1325710  80.6543670 109.3823680  81.0943910  82.1373140
 113.6890000  70.7326110  76.5084870 113.2458150  71.5135650  76.1769390
 114.2474990  71.0556000  77.2155810 117.9759810  73.5994630  82.1120190
 117.5139180  73.8077650  82.9240130 117.5737920  72.7853980  81.8090860
 115.7265900  71.2773440  78.3674470 116.0238230  72.1836270  78.2866490
 116.2751460  70.7892220  77.7534040 113.4804220  75.8559680  74.2366120
 113.2545140  75.6396850  75.1412740 112.6996750  76.2888140  73.8912090
 115.9203430  76.7545260  84.9026390 115.8247030  75.8139990  84.7526790
 116.7635410  76.9760330  84.5074460 111.0513970  73.1658930  83.0560170
 110.6577360  74.0134140  83.2632950 110.3632370  72.5285300  83.2468810
 117.6259020  73.2493900  86.1256910 116.9357340  73.0566100  86.7603000
 118.3691320  73.5328540  86.6581210 108.3531020  71.0887390  77.0890250
 108.0644070  71.6590250  77.8015230 109.0976780  70.6091840  77.4521480
 108.5401250  75.0307510  68.2992970 108.4575920  75.9738270  68.4407960
 108.1884310  74.8882420  67.4205320 119.9021990  77.0892340  78.9610830
 119.1703110  77.5979150  79.3100930 119.5046330  76.2722320  78.6599610
 116.3399380  73.7646540  77.3663320 116.3435440  73.3236490  76.5167860
 117.2350500  74.0863870  77.4735140 112.1901760  73.6473030  76.3257530
 111.8501810  74.1248260  77.0824580 111.4279080  73.1938150  75.9658630
 115.4141030  77.0759760  69.7553380 114.8457930  76.6278010  69.1289290
 116.1230030  77.4352540  69.2218530 110.4910210  80.9771780  83.6320110
 110.1065000  80.3365450  84.2303070 110.8022400  81.6807900  84.2014840
 116.6407350  77.8248320  79.1128730 117.0077480  77.3506890  79.8590070
 116.4512410  78.6989890  79.4537070 109.5047840  72.5692010  75.2422200
 109.2194760  72.2047680  76.0800820 109.4426700  71.8372470  74.6285340
 114.4306720  76.8656960  81.4312940 114.1263790  77.7448940  81.6563300
 115.3853180  76.9256750  81.4670380 112.9588510  81.0717950  72.0279790
 112.1850770  80.5315570  71.8678510 113.6883140  80.5524560  71.6897550
 119.0995290  80.1392370  83.7075180 119.0332600  79.2188040  83.4532770
 118.4700430  80.2367810  84.4219820 113.0025910  80.7398330  75.6658600
 113.5204580  79.9366590  75.6115490 112.5509930  80.6777470  76.5075430
 117.8895410  82.0064610  70.9385900 118.2311110  82.7506840  70.4429220
 117.0608120  82.3195730  71.3010730 110.4870450  77.7059700  82.5784300
 110.1285390  78.3713550  83.1657640 110.1925010  76.8743250  82.9496920
 113.6883570  78.1643940  85.4623850 113.3883710  78.3101120  84.5651670
 114.4594810  77.6049230  85.3697240 119.0312020  82.9612940  83.4578980
 119.0456560  82.0293900  83.2397890 118.3237120  83.0472700  84.0968750
 125.1936340  83.9995020  72.4559720 124.5512500  83.3450640  72.7303440
 124.8067000  84.4050110  71.6800390 120.7722820  81.3280450  76.3031410
 121.1246640  80.7308580  75.6432780 119.8885150  81.0024680  76.4739660
 116.8586100  82.0878140  73.7101820 117.5457230  82.6347350  74.0909410
 116.0718520  82.6318870  73.7451430 108.9978500  77.7050960  69.2018900
 109.8673350  77.9875760  69.4854820 108.5068820  78.5186830  69.0867710
 116.1613310  79.0924170  73.3227180 116.6176090  79.9029420  73.5487370
 115.8101520  78.7747310  74.1545670 119.7378000  82.6062860  79.2696930
 120.3800230  81.9056020  79.3829100 120.2627350  83.3861300  79.0893820
 121.5115620  83.4057760  82.4732990 121.8471860  83.9924450  83.1510910
 120.5915960  83.2750470  82.7030780 109.3649750  86.9178340  69.7680530
 109.7247390  87.5167680  69.1137800 109.2242090  87.4638230  70.5415560
 109.0619020  71.1952940  83.2556400 108.3477540  71.3949860  83.8609010
 109.4814060  70.4192510  83.6271200 109.3491610  85.1833200  84.2422930
 109.4582730  84.2427940  84.1018320 108.6972170  85.4487950  83.5936660
 117.3404200  83.4549090  85.6421050 117.0201070  82.7358330  86.1866740
 116.6662560  84.1304160  85.7157110 115.3818370  84.3009540  70.5854200
 115.3728470  85.0339230  69.9698710 114.4616730  84.0541120  70.6781160
 110.9825010  79.5224430  71.3300960 110.3752960  80.2623330  71.3396260
 111.4574360  79.6123790  70.5039160 118.3677970  84.3637780  69.2479390
 118.4689950  84.1601770  68.3181370 117.4679710  84.1096060  69.4527170
 117.5159790  76.3414840  81.2295820 118.0145040  76.8160660  81.8947670
 117.6582740  75.4178360  81.4365850 117.0096080  86.8824100  73.9427060
 117.2637580  86.8445490  73.0206430 116.0608560  86.7557430  73.9355310
 112.9930300  79.4835580  69.0789530 113.7593570  79.3716940  69.6414960
 113.0704990  78.7873550  68.4266300 111.6877060  76.9160650  69.7622420
 111.7680650  75.9688160  69.8739820 112.5796810  77.2467530  69.8683080
 112.4891770  87.0656040  76.8656960 113.2254250  86.5171500  77.1365530
 112.8732690  87.9312050  76.7262950 115.5994080  86.2386350  68.6882530
 116.3922690  86.5275180  68.2364320 115.0798430  85.8078520  68.0095010
 120.3314680  82.3581980  86.0017950 119.7252840  82.3813580  85.2613700
 120.0268790  81.6265020  86.5385200 121.7615050  86.0862270  84.6127360
 122.7136800  86.0020290  84.5627600 121.6143270  86.7503980  85.2861150
 109.2147860  78.7375570  84.9978590 109.7186880  78.1582850  85.5694820
 108.4755280  79.0215800  85.5354960 116.1171480  81.4589760  68.5524880
 116.0122120  80.8442110  69.2786260 115.9495700  80.9355650  67.7687890
 116.2685800  80.1446560  84.5314110 115.5031470  80.7131560  84.4468780
 116.4501760  79.8522770  83.6382340 119.3574210  80.5209790  69.1566870
 118.8084310  80.9679090  69.8009610 119.9793470  80.0159040  69.6804540
 123.4109150  81.8751890  85.0889130 124.1518620  82.2127650  84.5856590
 122.6481830  82.0443950  84.5358900 111.2470940  76.8805160  85.8928660
 111.2876280  76.5819030  86.8013890 112.1016440  77.2812770  85.7336180
 115.0249330  79.4800710  71.0532170 115.4465750  79.3140580  71.8963560
 115.1500170  78.6700940  70.5587310 113.1876750  75.4597260  83.8603150
 112.6573210  74.9688210  83.2326490 113.8564820  75.8881460  83.3261080
 117.5376970  78.5038320  68.3009270 118.0582630  77.7887340  67.9350420
 118.1845370  79.1424190  68.6009780 122.0854810  79.9266720  83.6244340
 122.4995830  80.0811800  84.4734760 121.1505810  80.0521940  83.7870120
 113.6749050  72.4259630  83.9400440 113.5805920  71.8080380  83.2151310
 113.0946440  73.1525920  83.7130350 116.4410490  70.9832870  80.9727830
 115.9927790  71.0057130  80.1273380 115.8075690  70.5851890  81.5698130
 116.8470040  79.8787200  81.5940270 117.2658150  80.7219930  81.4216510
 115.9278670  80.0159240  81.3647050 119.1833940  77.6103380  82.9778110
 119.3030150  77.0144520  83.7172950 120.0427940  77.6473070  82.5579410
 113.9208230  75.5533940  67.9990330 113.7197290  74.6901300  68.3603670
 113.7500280  75.4667300  67.0611930 115.9502710  74.1524730  84.2353930
 116.5402400  73.8440580  84.9231750 115.1322950  73.6804480  84.3913830
 112.7191030  72.6534560  67.9868210 113.0216930  72.6601990  67.0787360
 113.4585620  72.3032420  68.4835870 118.1025000  86.5849930  70.5911010
 118.9975790  86.9234900  70.6129770 118.1342630  85.8629340  69.9635290
 111.7421160  81.9576980  68.8198010 112.1796030  82.5006650  69.4755590
 112.2268890  81.1323930  68.8294350 108.9566960  84.7466010  76.2718270
 109.2869970  83.8787070  76.0396910 109.3857960  84.9524530  77.1023230
 113.5528880  83.0775020  73.9320240 113.2524420  82.9539990  74.8324150
 113.4466370  82.2183610  73.5235970 109.4457170  85.6136600  79.0099900
 109.0088160  85.7937400  79.8424050 110.0134850  86.3711220  78.8681620
 125.0819350  85.1153600  83.2977210 124.4821340  85.1746160  82.5541130
 125.2113250  84.1758580  83.4274060 109.2781600  78.1256830  75.3688780
 108.6230440  77.8568470  74.7248480 110.1159550  78.0161310  74.9190760
 126.7837230  80.4569000  75.9823050 127.1546060  79.6736320  75.5759020
 127.4239160  81.1458100  75.8040350 123.7670990  81.8405580  81.3953370
 122.9530830  82.2702740  81.6579160 124.1745190  82.4523990  80.7822420
 110.3157530  78.5109400  79.9092120 110.6830570  78.4236800  80.7888140
 109.7468350  77.7475950  79.8098980 109.8673530  75.4218490  83.8150540
 108.9729580  75.3885250  84.1544250 110.4071080  75.6205280  84.5801790
 108.4919680  75.3355760  71.3114110 107.5883760  75.5985960  71.1365770
 108.9760300  75.6066930  70.5314070 111.0346890  74.3921300  69.2208490
 111.7438590  73.9704520  68.7355770 110.3186830  74.4596530  68.5891840
 110.6821050  70.4460630  68.2611140 111.4049180  70.9869570  68.5792360
 110.9545570  70.1724050  67.3852680 110.3713240  69.6966820  78.1633760
 111.0189430  69.1464200  77.7228920 110.7915080  69.9509970  78.9849570
 110.1245240  69.8522490  80.9059080 109.7760060  70.3086310  81.6717260
 109.7932940  68.9579620  80.9881510 111.7309610  83.0242090  85.0712270
 111.6879240  82.6535000  85.9526730 111.8620620  83.9619660  85.2114090
 117.6370060  71.0434370  84.4278500 117.5758950  71.6356200  85.1773910
 118.5770440  70.9360330  84.2828760 126.6919800  86.5996060  81.4732630
 126.1978080  86.9964930  80.7559760 126.0833090  85.9745270  81.8669910
 110.7965880  69.3798690  84.1809850 111.3448870  69.1986740  83.4175960
 110.8621190  68.5892800  84.7166160 111.5697640  85.9704340  82.1910050
 110.9757960  85.8389040  82.9300090 111.5621480  85.1342480  81.7252150
 124.3759250  87.2419480  78.7519370 123.9162220  87.9935290  78.3777390
 123.7471710  86.5225950  78.6934170 114.8054970  85.5507720  77.9267500
 115.3219990  84.9395080  77.4015760 115.4552350  86.0536500  78.4178510
 109.4839870  86.6537110  74.3514850 109.3161910  86.0207790  75.0496740
 108.6174380  86.8596510  74.0009040 111.0902570  85.3470340  71.7964990
 110.5650190  85.7278370  71.0926950 111.0147150  85.9721110  72.5174700
 114.7986440  70.0277060  85.8846560 114.5170710  70.5310660  85.1207380
 115.1806140  69.2298810  85.5188690 113.6895540  87.2952720  70.6714240
 114.4214360  87.0112000  70.1238130 113.9489210  87.0566000  71.5613620
 112.8510330  83.4117450  70.6760570 112.2219210  83.8802550  71.2246400
 112.9658160  82.5666670  71.1106760 120.3060050  77.4623110  56.8261770
 120.2254100  76.5477720  56.5553480 119.8924470  77.9590180  56.1201480
 118.4378090  79.2402130  58.7071040 117.6620190  78.7602570  58.9969610
 119.0891020  78.5607780  58.5327200 112.4543920  79.5521940  59.5846800
 111.6228800  79.2970650  59.9843310 113.0624900  79.6232710  60.3204720
 112.4345180  83.5862030  59.7804820 112.7373220  82.6959770  59.6015040
 113.1788770  84.1432250  59.5527070 110.8635870  74.5123830  53.3689190
 109.9752570  74.8539800  53.2669070 111.1477060  74.3124150  52.4770020
 108.8268880  77.1129480  59.2528890 109.3984990  76.3451680  59.2532530
 108.8270420  77.4118240  58.3435500 117.8787080  81.9159320  58.7141200
 117.8095360  80.9749260  58.5530330 118.6406940  82.0060730  59.2863770
 110.0693750  72.5213840  61.0397820 109.8896590  71.6239590  61.3200580
 109.6673830  73.0685710  61.7144770 118.9092250  74.7229700  58.9410130
 119.2857070  73.8501580  58.8283800 118.8111760  75.0588400  58.0500570
 113.0397260  73.0955330  54.4027570 113.1464010  73.9959060  54.7096330
 112.1289620  73.0473300  54.1122220 122.6916370  72.2180140  55.8738470
 123.5125990  71.7276710  55.9163950 122.7250450  72.8077800  56.6270310
 110.6880420  75.0174340  59.6480160 111.3690530  75.2812710  60.2667560
 110.3728470  74.1775210  59.9818170 114.8804990  76.0641700  58.7352750
 115.3883210  76.5622670  59.3757770 115.4118230  75.2876900  58.5592110
 113.1641090  70.7040260  63.0016170 113.1659530  71.2212650  62.1962070
 112.3345400  70.2270440  62.9786100 114.4143940  80.3435440  61.1789670
 114.0813320  80.9704360  61.8210740 114.5910620  80.8697320  60.3991340
 112.8456420  72.4150220  61.0086620 113.1873230  73.2592270  60.7140490
 111.9072230  72.5633960  61.1251960 113.6263040  82.3116240  62.9938850
 114.2437040  82.9867320  62.7123300 112.7656160  82.7204220  62.9026350
 108.9195380  81.5016100  51.8745700 108.5423360  81.9903200  51.1430600
 109.1768450  82.1741380  52.5052230 116.5284310  69.9032490  57.3331210
 116.8359290  69.3479380  56.6166710 115.5985010  70.0376950  57.1504200
 118.9165070  77.9681320  54.0691330 117.9894350  77.9018700  54.2979800
 119.0689890  78.9061450  53.9546570 122.9462360  79.5301620  54.5726580
 122.3274780  79.1921170  53.9252880 122.9286810  78.8861380  55.2805770
 114.5221710  78.4946060  56.8511060 114.1178710  77.7823310  56.3556960
 114.6084830  78.1499300  57.7399100 114.9903410  82.1813620  59.0150270
 114.6931700  81.5759090  58.3358050 115.9403230  82.2190930  58.9039630
 113.2350330  75.2689270  60.6310100 113.7864920  75.3784610  59.8563350
 113.7493840  75.6426870  61.3465330 114.0821840  81.9195310  65.6658070
 113.1850370  82.1435280  65.9131470 114.1074710  82.0430250  64.7169470
 121.1227060  78.7688430  51.5799330 121.5620340  77.9310860  51.4337150
 121.8355480  79.4017830  51.6663470 112.9093060  78.7908630  64.2415440
 112.7700830  79.6631430  64.6102840 112.0274420  78.4481440  64.0963380
 114.7073410  84.7330330  66.4500590 114.6788840  85.1373280  65.5829020
 114.5438380  83.8040690  66.2872190 124.7044200  70.0231240  49.8940370
 124.3916860  70.1158070  50.7939440 125.4656670  70.6012270  49.8437800
 111.2226340  77.3891040  54.3517710 111.1023940  78.1153130  53.7398980
 110.9127230  76.6193950  53.8745620 108.8611710  80.5606180  60.1586350
 108.9392130  80.6954950  59.2142070 109.4753390  79.8522070  60.3514470
 110.1059340  82.2606370  56.5692530 109.6987420  82.4020960  55.7146130
 110.9972350  81.9766530  56.3663740 108.9171230  81.6020350  62.6980810
 109.0802270  81.1325710  61.8800180 109.3823680  81.0943910  63.3629650
 117.9759810  73.5994630  63.3376700 117.5139180  73.8077650  64.1496640
 117.5737920  72.7853980  63.0347370 120.0714030  76.3205330  66.5672150
 120.3967440  75.4869080  66.2274380 120.8594360  76.8433850  66.7150480
 115.7265900  71.2773440  59.5930980 116.0238230  72.1836270  59.5123000
 116.2751460  70.7892220  58.9790550 113.4804220  75.8559680  55.4622630
 113.2545140  75.6396850  56.3669250 112.6996750  76.2888140  55.1168600
 120.7101980  75.8623050  54.0613280 120.1110870  76.5858850  53.8776900
 121.2581590  75.7999830  53.2789730 115.9203430  76.7545260  66.1282900
 115.8247030  75.8139990  65.9783300 116.7635410  76.9760330  65.7330970
 119.3166850  74.4986590  56.0916560 119.7096420  74.8158790  55.2785250
 119.6783700  73.6198470  56.2061080 111.0513970  73.1658930  64.2816680
 110.6577360  74.0134140  64.4889460 110.3632370  72.5285300  64.4725320
 117.6259020  73.2493900  67.3513420 116.9357340  73.0566100  67.9859510
 118.3691320  73.5328540  67.8837720 108.3531020  71.0887390  58.3146760
 108.0644070  71.6590250  59.0271740 109.0976780  70.6091840  58.6777990
 108.5401250  75.0307510  49.5249480 108.4575920  75.9738270  49.6664470
 108.1884310  74.8882420  48.6461830 116.3399380  73.7646540  58.5919830
 116.3435440  73.3236490  57.7424370 117.2350500  74.0863870  58.6991650
 112.1901760  73.6473030  57.5514040 111.8501810  74.1248260  58.3081090
 111.4279080  73.1938150  57.1915140 120.3647900  72.5426020  59.5990280
 120.3820640  72.9934670  60.4432130 120.1163480  71.6431660  59.8123720
 115.4141030  77.0759760  50.9809890 114.8457930  76.6278010  50.3545800
 116.1230030  77.4352540  50.4475040 110.4910210  80.9771780  64.8576620
 110.1065000  80.3365450  65.4559580 110.8022400  81.6807900  65.4271350
 116.6407350  77.8248320  60.3385240 117.0077480  77.3506890  61.0846580
 116.4512410  78.6989890  60.6793580 109.5047840  72.5692010  56.4678710
 109.2194760  72.2047680  57.3057330 109.4426700  71.8372470  55.8541850
 114.4306720  76.8656960  62.6569450 114.1263790  77.7448940  62.8819810
 115.3853180  76.9256750  62.6926890 119.1786430  71.4621270  53.1892080
 118.3651040  70.9634440  53.1137390 118.9848380  72.3019520  52.7728430
 119.0995290  80.1392370  64.9331690 119.0332600  79.2188040  64.6789280
 118.4700430  80.2367810  65.6476330 121.8934820  75.8340920  51.4854240
 122.7814440  76.1458150  51.3105580 121.8639910  74.9613170  51.0934820
 113.0025910  80.7398330  56.8915110 113.5204580  79.9366590  56.8372000
 112.5509930  80.6777470  57.7331940 110.4870450  77.7059700  63.8040810
 110.1285390  78.3713550  64.3914150 110.1925010  76.8743250  64.1753430
 113.6883570  78.1643940  66.6880360 113.3883710  78.3101120  65.7908180
 114.4594810  77.6049230  66.5953750 119.0312020  82.9612940  64.6835490
 119.0456560  82.0293900  64.4654400 118.3237120  83.0472700  65.3225260
 124.1649090  77.1452760  50.9534100 124.0812810  77.5766980  50.1030540
 124.8843280  77.6051110  51.3860920 108.9978500  77.7050960  50.4275410
 109.8673350  77.9875760  50.7111330 108.5068820  78.5186830  50.3124220
 116.1613310  79.0924170  54.5483690 116.6176090  79.9029420  54.7743880
 115.8101520  78.7747310  55.3802180 118.4645920  84.6030510  61.7775990
 119.1088140  84.8089890  62.4549410 118.8275360  83.8418910  61.3246840
 112.0625090  69.4361820  55.0206210 111.9339720  69.4279720  55.9691130
 111.2387110  69.7744910  54.6697220 109.0619020  71.1952940  64.4812910
 108.3477540  71.3949860  65.0865520 109.4814060  70.4192510  64.8527710
 123.1649970  80.8083420  51.8806740 122.8771670  81.2696110  52.6684620
 123.9602140  80.3481190  52.1490960 109.3491610  85.1833200  65.4679440
 109.4582730  84.2427940  65.3274830 108.6972170  85.4487950  64.8193170
 117.3404200  83.4549090  66.8677560 117.0201070  82.7358330  67.4123250
 116.6662560  84.1304160  66.9413620 110.9825010  79.5224430  52.5557470
 110.3752960  80.2623330  52.5652770 111.4574360  79.6123790  51.7295670
 120.5557800  73.6875250  62.2314360 120.9238620  72.8670460  62.5593930
 119.6956000  73.7477140  62.6470010 123.9219830  72.6432190  53.0401920
 123.2932990  72.7477860  52.3260150 123.4271750  72.8628970  53.8295800
 115.8903860  74.9218140  54.4559800 115.1820010  75.3904480  54.8973410
 116.1748340  74.2640150  55.0904990 119.9219290  71.6468800  55.8955590
 119.7987070  71.6654930  54.9465100 120.8703850  71.6947740  56.0153990
 117.0096080  86.8824100  55.1683570 117.2637580  86.8445490  54.2462940
 116.0608560  86.7557430  55.1611820 123.0148660  77.8015980  56.7442080
 122.0738800  77.8166210  56.9189770 123.3292730  77.0151940  57.1902380
 111.6877060  76.9160650  50.9878930 111.7680650  75.9688160  51.0996330
 112.5796810  77.2467530  51.0939590 112.4891770  87.0656040  58.0913470
 113.2254250  86.5171500  58.3622040 112.8732690  87.9312050  57.9519460
 111.4950050  86.2502110  67.2799050 112.2962780  86.5714160  67.6934450
 110.9801870  85.8897690  68.0018960 120.3314680  82.3581980  67.2274460
 119.7252840  82.3813580  66.4870210 120.0268790  81.6265020  67.7641710
 109.2147860  78.7375570  66.2235100 109.7186880  78.1582850  66.7951330
 108.4755280  79.0215800  66.7611470 116.2685800  80.1446560  65.7570620
 115.5031470  80.7131560  65.6725290 116.4501760  79.8522770  64.8638850
 123.4109150  81.8751890  66.3145640 124.1518620  82.2127650  65.8113100
 122.6481830  82.0443950  65.7615410 111.2470940  76.8805160  67.1185170
 111.2876280  76.5819030  68.0270400 112.1016440  77.2812770  66.9592690
 113.1876750  75.4597260  65.0859660 112.6573210  74.9688210  64.4583000
 113.8564820  75.8881460  64.5517590 122.0854810  79.9266720  64.8500850
 122.4995830  80.0811800  65.6991270 121.1505810  80.0521940  65.0126630
 122.5576980  77.2662880  66.8540000 123.1397750  76.5115200  66.7660480
 122.7338750  77.7970320  66.0771480 113.6749050  72.4259630  65.1656950
 113.5805920  71.8080380  64.4407820 113.0946440  73.1525920  64.9386860
 116.4410490  70.9832870  62.1984340 115.9927790  71.0057130  61.3529890
 115.8075690  70.5851890  62.7954640 116.8470040  79.8787200  62.8196780
 117.2658150  80.7219930  62.6473020 115.9278670  80.0159240  62.5903560
 119.1833940  77.6103380  64.2034620 119.3030150  77.0144520  64.9429460
 120.0427940  77.6473070  63.7835920 114.6977460  86.1840210  63.9354510
 114.1598550  86.9086270  63.6163210 114.9511420  85.7070550  63.1451850
 115.9502710  74.1524730  65.4610440 116.5402400  73.8440580  66.1488260
 115.1322950  73.6804480  65.6170340 121.3996540  70.3642170  51.7533720
 121.6798830  69.5210070  52.1093140 120.6262270  70.5965280  52.2672470
 117.5539670  87.4191420  64.1941160 117.4798370  88.3226560  64.5013530
 116.6518510  87.1003320  64.1663230 108.9566960  84.7466010  57.4974780
 109.2869970  83.8787070  57.2653420 109.3857960  84.9524530  58.3279740
 113.5528880  83.0775020  55.1576750 113.2524420  82.9539990  56.0580660
 113.4466370  82.2183610  54.7492480 109.4457170  85.6136600  60.2356410
 109.0088160  85.7937400  61.0680560 110.0134850  86.3711220  60.0938130
 109.2781600  78.1256830  56.5945290 108.6230440  77.8568470  55.9504990
 110.1159550  78.0161310  56.1447270 125.7261770  77.8322260  54.5139580
 125.3505370  77.0650190  54.0820870 124.9964890  78.2144960  55.0014510
 110.3157530  78.5109400  61.1348630 110.6830570  78.4236800  62.0144650
 109.7468350  77.7475950  61.0355490 109.8673530  75.4218490  65.0407050
 108.9729580  75.3885250  65.3800760 110.4071080  75.6205280  65.8058300
 108.4919680  75.3355760  52.5370620 107.5883760  75.5985960  52.3622280
 108.9760300  75.6066930  51.7570580 125.0012730  76.0579750  57.8146820
 125.5250210  75.5642400  57.1836990 125.5872150  76.1930110  58.5594390
 111.0346890  74.3921300  50.4465000 111.7438590  73.9704520  49.9612280
 110.3186830  74.4596530  49.8148350 110.6821050  70.4460630  49.4867650
 111.4049180  70.9869570  49.8048870 110.9545570  70.1724050  48.6109190
 124.4912700  75.3153100  53.7539230 124.9871820  75.0823970  54.5388110
 124.2928770  74.4764940  53.3376870 110.3713240  69.6966820  59.3890270
 111.0189430  69.1464200  58.9485430 110.7915080  69.9509970  60.2106080
 125.9199860  73.9514050  56.2876910 125.8099140  73.7970090  57.2259180
 126.6807450  73.4234990  56.0452320 126.8090130  71.7821970  49.5283050
 127.7339440  71.6503150  49.3201340 126.7865920  71.8614790  50.4819500
 126.8828620  72.5532630  52.1539760 126.0880120  72.4877750  52.6832670
 127.0871900  73.4883270  52.1425110 110.1245240  69.8522490  62.1315590
 109.7760060  70.3086310  62.8973770 109.7932940  68.9579620  62.2138020
 111.7309610  83.0242090  66.2968780 111.6879240  82.6535000  67.1783240
 111.8620620  83.9619660  66.4370600 115.4315640  84.5801680  61.8978500
 115.1907000  84.8476240  61.0109020 116.3718280  84.7507410  61.9529360
 117.6370060  71.0434370  65.6535010 117.5758950  71.6356200  66.4030420
 118.5770440  70.9360330  65.5085270 120.2744620  70.7004430  65.2927300
 120.8885030  71.0183720  64.6308380 120.8194180  70.2153020  65.9123160
 110.7965880  69.3798690  65.4066360 111.3448870  69.1986740  64.6432470
 110.8621190  68.5892800  65.9422670 111.5697640  85.9704340  63.4166560
 110.9757960  85.8389040  64.1556600 111.5621480  85.1342480  62.9508660
 121.9224640  71.4707440  63.0038310 121.5938000  70.6559200  62.6240040
 122.8706940  71.4277250  62.8804000 111.2009870  83.3362720  62.3674600
 110.4743930  82.7168010  62.3000550 111.2619020  83.7303330  61.4972680
 114.8054970  85.5507720  59.1524010 115.3219990  84.9395080  58.6272270
 115.4552350  86.0536500  59.6435020 117.5450470  86.4416210  59.9792990
 117.8328280  86.1870510  59.1026000 118.0573690  85.8893570  60.5698560
 118.7627480  70.1806410  60.5589500 117.9799270  70.6551910  60.8386260
 118.4690410  69.2761240  60.4502680 125.1787120  70.5144750  56.6147410
 125.1175520  69.5705970  56.4678430 125.9579150  70.6224840  57.1600870
 110.1067890  70.4853890  53.0803220 110.8647250  70.5982770  52.5067250
 109.6445060  71.3223090  53.0346650 116.6481700  72.5993160  56.0705530
 115.8356210  72.2250050  55.7301410 117.1523340  71.8438240  56.3726720
 121.1506680  69.2635610  57.3088600 121.7536050  69.8355820  57.7837120
 120.4099670  69.8275050  57.0862500 124.2941280  69.6657170  52.5828880
 124.4891910  70.5640620  52.8496310 123.5071150  69.4344250  53.0761830
 114.6730880  70.7493080  54.6750580 114.0433620  70.0480390  54.8420710
 114.1336020  71.5097210  54.4583740 117.6122830  87.3632310  67.3461190
 118.5390140  87.1276580  67.3897150 117.5973260  88.1904310  66.8647220
 125.9145490  74.7602740  47.0971020 125.2989760  75.2682410  46.5686480
 125.5941910  73.8601070  47.0396960 122.5576980  77.2662880  48.0796510
 123.1397750  76.5115200  47.9916990 122.7338750  77.7970320  47.3027990
 125.9199860  73.9514050  37.5133420 125.8099140  73.7970090  38.4515690
 126.6807450  73.4234990  37.2708830 126.8090130  71.7821970  30.7539560
 127.7339440  71.6503150  30.5457850 126.7865920  71.8614790  31.7076010
 126.8828620  72.5532630  33.3796270 126.0880120  72.4877750  33.9089180
 127.0871900  73.4883270  33.3681620 126.6919800  86.5996060  43.9245650
 126.1978080  86.9964930  43.2072780 126.0833090  85.9745270  44.3182930
 120.3060050  77.4623110  19.2774790 120.2254100  76.5477720  19.0066500
 119.8924470  77.9590180  18.5714500 118.4378090  79.2402130  21.1584060
 117.6620190  78.7602570  21.4482630 119.0891020  78.5607780  20.9840220
 122.4585520  83.6462320  19.9383190 121.9967050  82.8749560  20.2670360
 123.2711070  83.6728390  20.4435640 112.4345180  83.5862030  22.2317840
 112.7373220  82.6959770  22.0528060 113.1788770  84.1432250  22.0040090
 110.8635870  74.5123830  15.8202210 109.9752570  74.8539800  15.7182090
 111.1477060  74.3124150  14.9283040 118.6848830  85.9320330  19.5587180
 118.0660270  86.3877830  18.9881620 119.5400610  86.0871790  19.1576880
 117.8787080  81.9159320  21.1654220 117.8095360  80.9749260  21.0043350
 118.6406940  82.0060730  21.7376790 118.9092250  74.7229700  21.3923150
 119.2857070  73.8501580  21.2796820 118.8111760  75.0588400  20.5013590
 113.0397260  73.0955330  16.8540590 113.1464010  73.9959060  17.1609350
 112.1289620  73.0473300  16.5635240 122.6916370  72.2180140  18.3251490
 123.5125990  71.7276710  18.3676970 122.7250450  72.8077800  19.0783330
 110.6880420  75.0174340  22.0993180 111.3690530  75.2812710  22.7180580
 110.3728470  74.1775210  22.4331190 114.8804990  76.0641700  21.1865770
 115.3883210  76.5622670  21.8270790 115.4118230  75.2876900  21.0105130
 126.9815920  74.2346890  24.8895120 126.2768090  74.6228600  24.3710230
 127.2473840  74.9297180  25.4916050 119.5512180  80.8159570  16.9519090
 118.9329450  81.2809020  16.3881810 120.0635430  81.5087050  17.3688600
 122.9277850  74.1580520  21.0979030 122.2233420  74.4465410  21.6782140
 123.2890010  74.9680630  20.7378590 108.9195380  81.5016100  14.3258720
 108.5423360  81.9903200  13.5943620 109.1768450  82.1741380  14.9565250
 125.9964770  73.6035310  21.4888240 125.0489680  73.6374290  21.6203670
 126.3214760  74.4174260  21.8737600 116.5284310  69.9032490  19.7844230
 116.8359290  69.3479380  19.0679730 115.5985010  70.0376950  19.6017220
 123.3744790  82.3416000  17.1641860 123.2641120  81.3990330  17.2891280
 123.3713040  82.7031640  18.0504620 118.9165070  77.9681320  16.5204350
 117.9894350  77.9018700  16.7492820 119.0689890  78.9061450  16.4059590
 118.9034150  74.2398320  13.5171510 117.9637820  74.4012280  13.6023970
 119.2217410  74.9584000  12.9707500 125.4246910  78.9216840  23.4950540
 124.5965540  78.9909930  23.0200670 126.0197390  79.5071150  23.0266370
 122.9462360  79.5301620  17.0239600 122.3274780  79.1921170  16.3765900
 122.9286810  78.8861380  17.7318790 114.5221710  78.4946060  19.3024080
 114.1178710  77.7823310  18.8069980 114.6084830  78.1499300  20.1912120
 114.9903410  82.1813620  21.4663290 114.6931700  81.5759090  20.7871070
 115.9403230  82.2190930  21.3552650 121.1227060  78.7688430  14.0312350
 121.5620340  77.9310860  13.8850170 121.8355480  79.4017830  14.1176490
 119.2322440  83.7084500  17.9993590 119.6718350  84.4508830  17.5848980
 119.1709330  83.9511070  18.9232550 124.7044200  70.0231240  12.3453390
 124.3916860  70.1158070  13.2452460 125.4656670  70.6012270  12.2950820
 111.2226340  77.3891040  16.8030730 111.1023940  78.1153130  16.1912000
 110.9127230  76.6193950  16.3258640 110.1059340  82.2606370  19.0205550
 109.6987420  82.4020960  18.1659150 110.9972350  81.9766530  18.8176760
 126.0621480  82.7070280  27.3577790 126.1884540  82.4682160  26.4394970
 126.1042860  81.8754820  27.8299870 121.8992620  86.6953620  15.3556600
 121.7393760  86.4056560  16.2538430 121.7339330  85.9193750  14.8201830
 114.3781000  86.4752150  17.1328220 114.2023480  85.5587690  16.9196020
 113.5236740  86.8339440  17.3726020 121.6018750  84.2041180  13.9154600
 120.9083910  84.2018470  13.2556880 122.3441610  83.7800500  13.4848770
 121.1668680  85.8303890  17.9903090 121.6225630  85.0493270  18.3041710
 121.5061200  86.5410710  18.5344270 125.9145490  74.7602740  28.3227530
 125.2989760  75.2682410  27.7942990 125.5941910  73.8601070  28.2653470
 113.6890000  70.7326110  20.1854400 113.2458150  71.5135650  19.8538920
 114.2474990  71.0556000  20.8925340 116.8048820  70.3536810  15.0660230
 116.1803000  70.3496680  15.7913540 116.7178940  69.4867770  14.6696200
 115.7265900  71.2773440  22.0444000 116.0238230  72.1836270  21.9636020
 116.2751460  70.7892220  21.4303570 113.4804220  75.8559680  17.9135650
 113.2545140  75.6396850  18.8182270 112.6996750  76.2888140  17.5681620
 120.7101980  75.8623050  16.5126300 120.1110870  76.5858850  16.3289920
 121.2581590  75.7999830  15.7302750 119.3166850  74.4986590  18.5429580
 119.7096420  74.8158790  17.7298270 119.6783700  73.6198470  18.6574100
 108.3531020  71.0887390  20.7659780 108.0644070  71.6590250  21.4784760
 109.0976780  70.6091840  21.1291010 108.5401250  75.0307510  11.9762500
 108.4575920  75.9738270  12.1177490 108.1884310  74.8882420  11.0974850
 119.9021990  77.0892340  22.6380360 119.1703110  77.5979150  22.9870460
 119.5046330  76.2722320  22.3369140 116.3399380  73.7646540  21.0432850
 116.3435440  73.3236490  20.1937390 117.2350500  74.0863870  21.1504670
 112.1901760  73.6473030  20.0027060 111.8501810  74.1248260  20.7594110
 111.4279080  73.1938150  19.6428160 116.4019530  74.7658620  14.0339610
 116.5232350  74.7245100  14.9825430 116.0168040  75.6282770  13.8786340
 120.3647900  72.5426020  22.0503300 120.3820640  72.9934670  22.8945150
 120.1163480  71.6431660  22.2636740 115.4141030  77.0759760  13.4322910
 114.8457930  76.6278010  12.8058820 116.1230030  77.4352540  12.8988060
 123.7918650  69.9558200  27.8889680 124.1164420  69.2247860  28.4147660
 123.8275160  69.6371840  26.9870670 116.6407350  77.8248320  22.7898260
 117.0077480  77.3506890  23.5359600 116.4512410  78.6989890  23.1306600
 109.5047840  72.5692010  18.9191730 109.2194760  72.2047680  19.7570350
 109.4426700  71.8372470  18.3054870 114.4306720  76.8656960  25.1082470
 114.1263790  77.7448940  25.3332830 115.3853180  76.9256750  25.1439910
 112.9588510  81.0717950  15.7049320 112.1850770  80.5315570  15.5448040
 113.6883140  80.5524560  15.3667080 123.7176490  80.0683310  21.4975710
 124.4375610  80.5638600  21.1071820 123.5158310  79.3901200  20.8529580
 119.1786430  71.4621270  15.6405100 118.3651040  70.9634440  15.5650410
 118.9848380  72.3019520  15.2241450 121.8934820  75.8340920  13.9367260
 122.7814440  76.1458150  13.7618600 121.8639910  74.9613170  13.5447840
 117.8895410  82.0064610  14.6155430 118.2311110  82.7506840  14.1198750
 117.0608120  82.3195730  14.9780260 124.1649090  77.1452760  13.4047120
 124.0812810  77.5766980  12.5543560 124.8843280  77.6051110  13.8373940
 125.2423230  79.6020280  26.4817090 124.5171420  80.1949060  26.2846480
 125.7698690  79.5943820  25.6830460 125.1936340  83.9995020  16.1329250
 124.5512500  83.3450640  16.4072970 124.8067000  84.4050110  15.3569920
 120.7722820  81.3280450  19.9800940 121.1246640  80.7308580  19.3202310
 119.8885150  81.0024680  20.1509190 116.8586100  82.0878140  17.3871350
 117.5457230  82.6347350  17.7678940 116.0718520  82.6318870  17.4220960
 108.9978500  77.7050960  12.8788430 109.8673350  77.9875760  13.1624350
 108.5068820  78.5186830  12.7637240 116.1613310  79.0924170  16.9996710
 116.6176090  79.9029420  17.2256900 115.8101520  78.7747310  17.8315200
 112.0625090  69.4361820  17.4719230 111.9339720  69.4279720  18.4204150
 111.2387110  69.7744910  17.1210240 123.5833720  82.8911480  12.6705600
 123.3571300  82.1741920  13.2630240 123.1929920  82.6423920  11.8327350
 109.3649750  86.9178340  13.4450060 109.7247390  87.5167680  12.7907330
 109.2242090  87.4638230  14.2185090 123.1649970  80.8083420  14.3319760
 122.8771670  81.2696110  15.1197640 123.9602140  80.3481190  14.6003980
 115.3818370  84.3009540  14.2623730 115.3728470  85.0339230  13.6468240
 114.4616730  84.0541120  14.3550690 110.9825010  79.5224430  15.0070490
 110.3752960  80.2623330  15.0165790 111.4574360  79.6123790  14.1808690
 123.9219830  72.6432190  15.4914940 123.2932990  72.7477860  14.7773170
 123.4271750  72.8628970  16.2808820 118.3677970  84.3637780  12.9248920
 118.4689950  84.1601770  11.9950900 117.4679710  84.1096060  13.1296700
 115.8903860  74.9218140  16.9072820 115.1820010  75.3904480  17.3486430
 116.1748340  74.2640150  17.5418010 117.5159790  76.3414840  24.9065350
 118.0145040  76.8160660  25.5717200 117.6582740  75.4178360  25.1135380
 119.9219290  71.6468800  18.3468610 119.7987070  71.6654930  17.3978120
 120.8703850  71.6947740  18.4667010 117.0096080  86.8824100  17.6196590
 117.2637580  86.8445490  16.6975960 116.0608560  86.7557430  17.6124840
 114.0938880  73.2303220  14.2823530 114.9429410  73.6673370  14.2163720
 113.7270150  73.5423480  15.1095590 124.7226650  72.5582800  25.7493740
 124.2200250  73.2988200  26.0887550 125.5383310  72.9466800  25.4330530
 123.0148660  77.8015980  19.1955100 122.0738800  77.8166210  19.3702790
 123.3292730  77.0151940  19.6415400 112.9930300  79.4835580  12.7559060
 113.7593570  79.3716940  13.3184490 113.0704990  78.7873550  12.1035830
 111.6877060  76.9160650  13.4391950 111.7680650  75.9688160  13.5509350
 112.5796810  77.2467530  13.5452610 125.0174240  84.9724830  20.8709360
 125.1421660  85.7956000  21.3433170 125.8839800  84.7615560  20.5233510
 112.4891770  87.0656040  20.5426490 113.2254250  86.5171500  20.8135060
 112.8732690  87.9312050  20.4032480 109.3737250  83.1329610  16.4168000
 108.4477030  83.3750750  16.4073410 109.8393680  83.9603870  16.2952750
 115.5994080  86.2386350  12.3652060 116.3922690  86.5275180  11.9133850
 115.0798430  85.8078520  11.6864540 124.6524250  85.4656480  13.7888800
 124.3665760  85.0521620  12.9742980 124.4543800  86.3944190  13.6689320
 116.1171480  81.4589760  12.2294410 116.0122120  80.8442110  12.9555790
 115.9495700  80.9355650  11.4457420 119.3574210  80.5209790  12.8336400
 118.8084310  80.9679090  13.4779140 119.9793470  80.0159040  13.3574070
 115.0249330  79.4800710  14.7301700 115.4465750  79.3140580  15.5733090
 115.1500170  78.6700940  14.2356840 117.5376970  78.5038320  11.9778800
 118.0582630  77.7887340  11.6119950 118.1845370  79.1424190  12.2779310
 113.9208230  75.5533940  11.6759860 113.7197290  74.6901300  12.0373200
 113.7500280  75.4667300  10.7381460 121.3996540  70.3642170  14.2046740
 121.6798830  69.5210070  14.5606160 120.6262270  70.5965280  14.7185490
 112.7191030  72.6534560  11.6637740 113.0216930  72.6601990  10.7556890
 113.4585620  72.3032420  12.1605400 117.5539670  87.4191420  26.6454180
 117.4798370  88.3226560  26.9526550 116.6518510  87.1003320  26.6176250
 115.9375960  71.5969180  12.6493940 115.5897960  70.9193170  12.0696390
 116.1388730  71.1358690  13.4637330 118.1025000  86.5849930  14.2680540
 118.9975790  86.9234900  14.2899300 118.1342630  85.8629340  13.6404820
 111.7421160  81.9576980  12.4967540 112.1796030  82.5006650  13.1525120
 112.2268890  81.1323930  12.5063880 113.5528880  83.0775020  17.6089770
 113.2524420  82.9539990  18.5093680 113.4466370  82.2183610  17.2005500
 125.0819350  85.1153600  26.9746740 124.4821340  85.1746160  26.2310660
 125.2113250  84.1758580  27.1043590 126.3220800  82.8571420  12.3116450
 125.4913760  82.9248070  12.7823680 126.4992630  83.7475540  12.0083310
 125.7777260  79.6018900  14.8150650 126.5396170  80.1715550  14.9210340
 125.7931630  79.0346100  15.5858960 126.7837230  80.4569000  19.6592580
 127.1546060  79.6736320  19.2528550 127.4239160  81.1458100  19.4809880
 125.8296430  79.8953270  11.9723170 126.1045270  80.8032150  11.8442390
 125.6407170  79.8315800  12.9085160 122.2272040  72.9198120  13.2676800
 122.6456920  72.7329100  12.4273460 121.9208100  72.0677170  13.5779730
 125.7261770  77.8322260  16.9652600 125.3505370  77.0650190  16.5333890
 124.9964890  78.2144960  17.4527530 125.1161390  76.9793780  26.5992120
 124.8847480  76.7506530  25.6990070 125.3765940  77.8993330  26.5537010
 108.4919680  75.3355760  14.9883640 107.5883760  75.5985960  14.8135300
 108.9760300  75.6066930  14.2083600 125.0012730  76.0579750  20.2659840
 125.5250210  75.5642400  19.6350010 125.5872150  76.1930110  21.0107410
 125.1802450  76.1419620  23.7879390 124.2305160  76.1083160  23.9024380
 125.3615460  77.0519730  23.5529160 111.0346890  74.3921300  12.8978020
 111.7438590  73.9704520  12.4125300 110.3186830  74.4596530  12.2661370
 110.6821050  70.4460630  11.9380670 111.4049180  70.9869570  12.2561890
 110.9545570  70.1724050  11.0622210 124.4912700  75.3153100  16.2052250
 124.9871820  75.0823970  16.9901130 124.2928770  74.4764940  15.7889890
 110.3713240  69.6966820  21.8403290 111.0189430  69.1464200  21.3998450
 110.7915080  69.9509970  22.6619100 125.9199860  73.9514050  18.7389930
 125.8099140  73.7970090  19.6772200 126.6807450  73.4234990  18.4965340
 124.2665580  69.8908180  25.1972930 124.9037800  70.5042320  25.5632120
 124.4140470  69.9268840  24.2522160 126.8090130  71.7821970  11.9796070
 127.7339440  71.6503150  11.7714360 126.7865920  71.8614790  12.9332520
 126.8828620  72.5532630  14.6052780 126.0880120  72.4877750  15.1345690
 127.0871900  73.4883270  14.5938130 123.8247040  86.5924180  18.5991170
 124.4206110  86.2708750  17.9225590 124.0825190  86.1196000  19.3904440
 115.4315640  84.5801680  24.3491520 115.1907000  84.8476240  23.4622040
 116.3718280  84.7507410  24.4042380 126.6919800  86.5996060  25.1502160
 126.1978080  86.9964930  24.4329290 126.0833090  85.9745270  25.5439440
 121.0152660  69.2636570  24.0709610 120.1412500  69.5971680  23.8682540
 120.9063410  68.7909750  24.8961480 124.3759250  87.2419480  22.4288900
 123.9162220  87.9935290  22.0546920 123.7471710  86.5225950  22.3703700
 114.8054970  85.5507720  21.6037030 115.3219990  84.9395080  21.0785290
 115.4552350  86.0536500  22.0948040 117.5450470  86.4416210  22.4306010
 117.8328280  86.1870510  21.5539020 118.0573690  85.8893570  23.0211580
 118.7627480  70.1806410  23.0102520 117.9799270  70.6551910  23.2899280
 118.4690410  69.2761240  22.9015700 123.3148550  70.8829510  21.0551610
 123.7556640  70.8274610  20.2073210 123.0456140  71.7987520  21.1261790
 125.1787120  70.5144750  19.0660430 125.1175520  69.5705970  18.9191450
 125.9579150  70.6224840  19.6113890 109.4839870  86.6537110  18.0284380
 109.3161910  86.0207790  18.7266270 108.6174380  86.8596510  17.6778570
 110.1067890  70.4853890  15.5316240 110.8647250  70.5982770  14.9580270
 109.6445060  71.3223090  15.4859670 116.6481700  72.5993160  18.5218550
 115.8356210  72.2250050  18.1814430 117.1523340  71.8438240  18.8239740
 121.1506680  69.2635610  19.7601620 121.7536050  69.8355820  20.2350140
 120.4099670  69.8275050  19.5375520 124.2941280  69.6657170  15.0341900
 124.4891910  70.5640620  15.3009330 123.5071150  69.4344250  15.5274850
 111.0902570  85.3470340  15.4734520 110.5650190  85.7278370  14.7696480
 111.0147150  85.9721110  16.1944230 112.4793040  71.0117940  14.0718210
 113.0085800  70.2247740  13.9426160 113.1121360  71.6909130  14.3053740
 114.6730880  70.7493080  17.1263600 114.0433620  70.0480390  17.2933730
 114.1336020  71.5097210  16.9096760 125.8467890  86.9057880  16.7948460
 126.0220080  86.2195620  16.1509380 125.1489460  87.4304930  16.4025130
 113.6895540  87.2952720  14.3483770 114.4214360  87.0112000  13.8007660
 113.9489210  87.0566000  15.2383150 112.8510330  83.4117450  14.3530100
 112.2219210  83.8802550  14.9015930 112.9658160  82.5666670  14.7876290
 124.1800390  86.5902170  29.6215250 124.9725710  86.0951400  29.4141210
 124.4733540  87.2692310  30.2290860 118.4378090  79.2402130   2.3840570
 117.6620190  78.7602570   2.6739140 119.0891020  78.5607780   2.2096730
 112.4543920  79.5521940   3.2616330 111.6228800  79.2970650   3.6612840
 113.0624900  79.6232710   3.9974250 112.4345180  83.5862030   3.4574350
 112.7373220  82.6959770   3.2784570 113.1788770  84.1432250   3.2296600
 108.8268880  77.1129480   2.9298420 109.3984990  76.3451680   2.9302060
 108.8270420  77.4118240   2.0205030 117.8787080  81.9159320   2.3910730
 117.8095360  80.9749260   2.2299860 118.6406940  82.0060730   2.9633300
 110.0693750  72.5213840   4.7167350 109.8896590  71.6239590   4.9970110
 109.6673830  73.0685710   5.3914300 118.9092250  74.7229700   2.6179660
 119.2857070  73.8501580   2.5053330 118.8111760  75.0588400   1.7270100
 110.6880420  75.0174340   3.3249690 111.3690530  75.2812710   3.9437090
 110.3728470  74.1775210   3.6587700 114.8804990  76.0641700   2.4122280
 115.3883210  76.5622670   3.0527300 115.4118230  75.2876900   2.2361640
 126.9815920  74.2346890   6.1151630 126.2768090  74.6228600   5.5966740
 127.2473840  74.9297180   6.7172560 113.1641090  70.7040260   6.6785700
 113.1659530  71.2212650   5.8731600 112.3345400  70.2270440   6.6555630
 114.4143940  80.3435440   4.8559200 114.0813320  80.9704360   5.4980270
 114.5910620  80.8697320   4.0760870 122.9277850  74.1580520   2.3235540
 122.2233420  74.4465410   2.9038650 123.2890010  74.9680630   1.9635100
 112.8456420  72.4150220   4.6856150 113.1873230  73.2592270   4.3910020
 111.9072230  72.5633960   4.8021490 113.6263040  82.3116240   6.6708380
 114.2437040  82.9867320   6.3892830 112.7656160  82.7204220   6.5795880
 124.5440630  83.7755650   4.5863020 123.8604150  84.4454760   4.5779690
 125.0834920  83.9736300   3.8207880 125.9964770  73.6035310   2.7144750
 125.0489680  73.6374290   2.8460180 126.3214760  74.4174260   3.0994110
 122.0799370  85.6199780   3.3008200 122.0926530  85.2162070   2.4330460
 121.5274590  86.3947070   3.1969630 121.4784810  80.5229620   4.6290810
 121.8953600  80.3089730   3.7944270 122.2024630  80.7802410   5.1999430
 125.4246910  78.9216840   4.7207050 124.5965540  78.9909930   4.2457180
 126.0197390  79.5071150   4.2522880 122.3888920  75.7086160   5.6661920
 121.9760100  76.5339870   5.9201910 121.6564870  75.1231200   5.4738280
 114.9903410  82.1813620   2.6919800 114.6931700  81.5759090   2.0127580
 115.9403230  82.2190930   2.5809160 113.2350330  75.2689270   4.3079630
 113.7864920  75.3784610   3.5332880 113.7493840  75.6426870   5.0234860
 123.0789020  85.7545490   6.3542900 122.6019580  86.5617680   6.1615510
 122.3950810  85.1023820   6.5069110 114.0821840  81.9195310   9.3427600
 113.1850370  82.1435280   9.5901000 114.1074710  82.0430250   8.3939000
 112.9093060  78.7908630   7.9184970 112.7700830  79.6631430   8.2872370
 112.0274420  78.4481440   7.7732910 114.7073410  84.7330330  10.1270120
 114.6788840  85.1373280   9.2598550 114.5438380  83.8040690   9.9641720
 126.6588230  85.5157430  11.4234290 127.1347950  85.9940320  12.1023370
 127.2795390  85.4474920  10.6979790 108.8611710  80.5606180   3.8355880
 108.9392130  80.6954950   2.8911600 109.4753390  79.8522070   4.0284000
 126.0621480  82.7070280   8.5834300 126.1884540  82.4682160   7.6651480
 126.1042860  81.8754820   9.0556380 119.9238220  86.4098280   7.1529110
 120.4382890  86.3206290   7.9551540 119.0807300  86.7557980   7.4457020
 125.9145490  74.7602740   9.5484040 125.2989760  75.2682410   9.0199500
 125.5941910  73.8601070   9.4909980 108.9171230  81.6020350   6.3750340
 109.0802270  81.1325710   5.5569710 109.3823680  81.0943910   7.0399180
 117.9759810  73.5994630   7.0146230 117.5139180  73.8077650   7.8266170
 117.5737920  72.7853980   6.7116900 122.9764320  74.8203580   8.1442890
 122.1257910  74.5209330   8.4651960 122.8166110  75.0645590   7.2326710
 120.0714030  76.3205330  10.2441680 120.3967440  75.4869080   9.9043910
 120.8594360  76.8433850  10.3920010 115.7265900  71.2773440   3.2700510
 116.0238230  72.1836270   3.1892530 116.2751460  70.7892220   2.6560080
 115.9203430  76.7545260   9.8052430 115.8247030  75.8139990   9.6552830
 116.7635410  76.9760330   9.4100500 111.0513970  73.1658930   7.9586210
 110.6577360  74.0134140   8.1658990 110.3632370  72.5285300   8.1494850
 117.6259020  73.2493900  11.0282950 116.9357340  73.0566100  11.6629040
 118.3691320  73.5328540  11.5607250 108.3531020  71.0887390   1.9916290
 108.0644070  71.6590250   2.7041270 109.0976780  70.6091840   2.3547520
 119.9021990  77.0892340   3.8636870 119.1703110  77.5979150   4.2126970
 119.5046330  76.2722320   3.5625650 116.3399380  73.7646540   2.2689360
 116.3435440  73.3236490   1.4193900 117.2350500  74.0863870   2.3761180
 120.3647900  72.5426020   3.2759810 120.3820640  72.9934670   4.1201660
 120.1163480  71.6431660   3.4893250 123.7918650  69.9558200   9.1146190
 124.1164420  69.2247860   9.6404170 123.8275160  69.6371840   8.2127180
 110.4910210  80.9771780   8.5346150 110.1065000  80.3365450   9.1329110
 110.8022400  81.6807900   9.1040880 116.6407350  77.8248320   4.0154770
 117.0077480  77.3506890   4.7616110 116.4512410  78.6989890   4.3563110
 114.4306720  76.8656960   6.3338980 114.1263790  77.7448940   6.5589340
 115.3853180  76.9256750   6.3696420 123.7176490  80.0683310   2.7232220
 124.4375610  80.5638600   2.3328330 123.5158310  79.3901200   2.0786090
 119.0995290  80.1392370   8.6101220 119.0332600  79.2188040   8.3558810
 118.4700430  80.2367810   9.3245860 110.4870450  77.7059700   7.4810340
 110.1285390  78.3713550   8.0683680 110.1925010  76.8743250   7.8522960
 113.6883570  78.1643940  10.3649890 113.3883710  78.3101120   9.4677710
 114.4594810  77.6049230  10.2723280 119.0312020  82.9612940   8.3605020
 119.0456560  82.0293900   8.1423930 118.3237120  83.0472700   8.9994790
 125.2423230  79.6020280   7.7073600 124.5171420  80.1949060   7.5102990
 125.7698690  79.5943820   6.9086970 118.4645920  84.6030510   5.4545520
 119.1088140  84.8089890   6.1318940 118.8275360  83.8418910   5.0016370
 119.7378000  82.6062860   4.1722970 120.3800230  81.9056020   4.2855140
 120.2627350  83.3861300   3.9919860 121.5115620  83.4057760   7.3759030
 121.8471860  83.9924450   8.0536950 120.5915960  83.2750470   7.6056820
 109.0619020  71.1952940   8.1582440 108.3477540  71.3949860   8.7635050
 109.4814060  70.4192510   8.5297240 109.3491610  85.1833200   9.1448970
 109.4582730  84.2427940   9.0044360 108.6972170  85.4487950   8.4962700
 117.3404200  83.4549090  10.5447090 117.0201070  82.7358330  11.0892780
 116.6662560  84.1304160  10.6183150 120.5557800  73.6875250   5.9083890
 120.9238620  72.8670460   6.2363460 119.6956000  73.7477140   6.3239540
 117.5159790  76.3414840   6.1321860 118.0145040  76.8160660   6.7973710
 117.6582740  75.4178360   6.3391890 124.7226650  72.5582800   6.9750250
 124.2200250  73.2988200   7.3144060 125.5383310  72.9466800   6.6587040
 125.0174240  84.9724830   2.0965870 125.1421660  85.7956000   2.5689680
 125.8839800  84.7615560   1.7490020 112.4891770  87.0656040   1.7683000
 113.2254250  86.5171500   2.0391570 112.8732690  87.9312050   1.6288990
 111.4950050  86.2502110  10.9568580 112.2962780  86.5714160  11.3703980
 110.9801870  85.8897690  11.6788490 120.3314680  82.3581980  10.9043990
 119.7252840  82.3813580  10.1639740 120.0268790  81.6265020  11.4411240
 121.7615050  86.0862270   9.5153400 122.7136800  86.0020290   9.4653640
 121.6143270  86.7503980  10.1887190 109.2147860  78.7375570   9.9004630
 109.7186880  78.1582850  10.4720860 108.4755280  79.0215800  10.4381000
 116.2685800  80.1446560   9.4340150 115.5031470  80.7131560   9.3494820
 116.4501760  79.8522770   8.5408380 123.4109150  81.8751890   9.9915170
 124.1518620  82.2127650   9.4882630 122.6481830  82.0443950   9.4384940
 111.2470940  76.8805160  10.7954700 111.2876280  76.5819030  11.7039930
 112.1016440  77.2812770  10.6362220 113.1876750  75.4597260   8.7629190
 112.6573210  74.9688210   8.1352530 113.8564820  75.8881460   8.2287120
 122.0854810  79.9266720   8.5270380 122.4995830  80.0811800   9.3760800
 121.1505810  80.0521940   8.6896160 122.5576980  77.2662880  10.5309530
 123.1397750  76.5115200  10.4430010 122.7338750  77.7970320   9.7541010
 113.6749050  72.4259630   8.8426480 113.5805920  71.8080380   8.1177350
 113.0946440  73.1525920   8.6156390 116.4410490  70.9832870   5.8753870
 115.9927790  71.0057130   5.0299420 115.8075690  70.5851890   6.4724170
 116.8470040  79.8787200   6.4966310 117.2658150  80.7219930   6.3242550
 115.9278670  80.0159240   6.2673090 119.1833940  77.6103380   7.8804150
 119.3030150  77.0144520   8.6198990 120.0427940  77.6473070   7.4605450
 121.5221840  78.1640570   6.4566660 120.9957060  78.6883190   5.8531800
 121.8653180  78.7967960   7.0876390 114.6977460  86.1840210   7.6124040
 114.1598550  86.9086270   7.2932740 114.9511420  85.7070550   6.8221380
 115.9502710  74.1524730   9.1379970 116.5402400  73.8440580   9.8257790
 115.1322950  73.6804480   9.2939870 120.7696140  73.7690540   9.3712990
 120.0811660  73.1072080   9.3062980 121.4902160  73.3228810   9.8161450
 117.5539670  87.4191420   7.8710690 117.4798370  88.3226560   8.1783060
 116.6518510  87.1003320   7.8432760 109.4457170  85.6136600   3.9125940
 109.0088160  85.7937400   4.7450090 110.0134850  86.3711220   3.7707660
 125.0819350  85.1153600   8.2003250 124.4821340  85.1746160   7.4567170
 125.2113250  84.1758580   8.3300100 123.7670990  81.8405580   6.2979410
 122.9530830  82.2702740   6.5605200 124.1745190  82.4523990   5.6848460
 110.3157530  78.5109400   4.8118160 110.6830570  78.4236800   5.6914180
 109.7468350  77.7475950   4.7125020 125.1161390  76.9793780   7.8248630
 124.8847480  76.7506530   6.9246580 125.3765940  77.8993330   7.7793520
 109.8673530  75.4218490   8.7176580 108.9729580  75.3885250   9.0570290
 110.4071080  75.6205280   9.4827830 123.5549460  72.2050210  10.6028330
 124.4319640  72.2133610  10.9862330 123.5670300  71.4681050   9.9920680
 125.1802450  76.1419620   5.0135900 124.2305160  76.1083160   5.1280890
 125.3615460  77.0519730   4.7785670 110.3713240  69.6966820   3.0659800
 111.0189430  69.1464200   2.6254960 110.7915080  69.9509970   3.8875610
 124.2665580  69.8908180   6.4229440 124.9037800  70.5042320   6.7888630
 124.4140470  69.9268840   5.4778670 110.1245240  69.8522490   5.8085120
 109.7760060  70.3086310   6.5743300 109.7932940  68.9579620   5.8907550
 111.7309610  83.0242090   9.9738310 111.6879240  82.6535000  10.8552770
 111.8620620  83.9619660  10.1140130 115.4315640  84.5801680   5.5748030
 115.1907000  84.8476240   4.6878550 116.3718280  84.7507410   5.6298890
 117.6370060  71.0434370   9.3304540 117.5758950  71.6356200  10.0799950
 118.5770440  70.9360330   9.1854800 120.2744620  70.7004430   8.9696830
 120.8885030  71.0183720   8.3077910 120.8194180  70.2153020   9.5892690
 126.6919800  86.5996060   6.3758670 126.1978080  86.9964930   5.6585800
 126.0833090  85.9745270   6.7695950 110.7965880  69.3798690   9.0835890
 111.3448870  69.1986740   8.3202000 110.8621190  68.5892800   9.6192200
 111.5697640  85.9704340   7.0936090 110.9757960  85.8389040   7.8326130
 111.5621480  85.1342480   6.6278190 121.0152660  69.2636570   5.2966120
 120.1412500  69.5971680   5.0939050 120.9063410  68.7909750   6.1217990
 121.9224640  71.4707440   6.6807840 121.5938000  70.6559200   6.3009570
 122.8706940  71.4277250   6.5573530 124.3759250  87.2419480   3.6545410
 123.9162220  87.9935290   3.2803430 123.7471710  86.5225950   3.5960210
 111.2009870  83.3362720   6.0444130 110.4743930  82.7168010   5.9770080
 111.2619020  83.7303330   5.1742210 114.8054970  85.5507720   2.8293540
 115.3219990  84.9395080   2.3041800 115.4552350  86.0536500   3.3204550
 117.5450470  86.4416210   3.6562520 117.8328280  86.1870510   2.7795530
 118.0573690  85.8893570   4.2468090 118.7627480  70.1806410   4.2359030
 117.9799270  70.6551910   4.5155790 118.4690410  69.2761240   4.1272210
 123.3148550  70.8829510   2.2808120 123.7556640  70.8274610   1.4329720
 123.0456140  71.7987520   2.3518300 117.6122830  87.3632310  11.0230720
 118.5390140  87.1276580  11.0666680 117.5973260  88.1904310  10.5416750
 114.7986440  70.0277060  10.7872600 114.5170710  70.5310660  10.0233420
 115.1806140  69.2298810  10.4214730 121.4001900  69.4430640  11.3653070
 121.2867350  69.7625250  12.2604590 122.2171640  69.8443150  11.0690350
 124.1800390  86.5902170  10.8471760 124.9725710  86.0951400  10.6397720
 124.4733540  87.2692310  11.4547370 120.3060050  58.6879620 282.1183650
 120.2254100  57.7734230 281.8475360 119.8924470  59.1846690 281.4123360
 122.4585520  64.8718830 282.7792050 121.9967050  64.1006070 283.1079220
 123.2711070  64.8984900 283.2844500 110.8635870  55.7380340 278.6611070
 109.9752570  56.0796310 278.5590950 111.1477060  55.5380660 277.7691900
 118.6848830  67.1576840 282.3996040 118.0660270  67.6134340 281.8290480
 119.5400610  67.3128300 281.9985740 118.9092250  55.9486210 284.2332010
 119.2857070  55.0758090 284.1205680 118.8111760  56.2844910 283.3422450
 113.0397260  54.3211840 279.6949450 113.1464010  55.2215570 280.0018210
 112.1289620  54.2729810 279.4044100 122.6916370  53.4436650 281.1660350
 123.5125990  52.9533220 281.2085830 122.7250450  54.0334310 281.9192190
 119.5512180  62.0416080 279.7927950 118.9329450  62.5065530 279.2290670
 120.0635430  62.7343560 280.2097460 108.9195380  62.7272610 277.1667580
 108.5423360  63.2159710 276.4352480 109.1768450  63.3997890 277.7974110
 116.5284310  51.1289000 282.6253090 116.8359290  50.5735890 281.9088590
 115.5985010  51.2633460 282.4426080 123.3744790  63.5672510 280.0050720
 123.2641120  62.6246840 280.1300140 123.3713040  63.9288150 280.8913480
 118.9165070  59.1937830 279.3613210 117.9894350  59.1275210 279.5901680
 119.0689890  60.1317960 279.2468450 118.9034150  55.4654830 276.3580370
 117.9637820  55.6268790 276.4432830 119.2217410  56.1840510 275.8116360
 122.9462360  60.7558130 279.8648460 122.3274780  60.4177680 279.2174760
 122.9286810  60.1117890 280.5727650 114.5221710  59.7202570 282.1432940
 114.1178710  59.0079820 281.6478840 114.6084830  59.3755810 283.0320980
 114.9903410  63.4070130 284.3072150 114.6931700  62.8015600 283.6279930
 115.9403230  63.4447440 284.1961510 121.1227060  59.9944940 276.8721210
 121.5620340  59.1567370 276.7259030 121.8355480  60.6274340 276.9585350
 119.2322440  64.9341010 280.8402450 119.6718350  65.6765340 280.4257840
 119.1709330  65.1767580 281.7641410 124.7044200  51.2487750 275.1862250
 124.3916860  51.3414580 276.0861320 125.4656670  51.8268780 275.1359680
 111.2226340  58.6147550 279.6439590 111.1023940  59.3409640 279.0320860
 110.9127230  57.8450460 279.1667500 110.1059340  63.4862880 281.8614410
 109.6987420  63.6277470 281.0068010 110.9972350  63.2023040 281.6585620
 121.8992620  67.9210130 278.1965460 121.7393760  67.6313070 279.0947290
 121.7339330  67.1450260 277.6610690 114.3781000  67.7008660 279.9737080
 114.2023480  66.7844200 279.7604880 113.5236740  68.0595950 280.2134880
 121.6018750  65.4297690 276.7563460 120.9083910  65.4274980 276.0965740
 122.3441610  65.0057010 276.3257630 121.1668680  67.0560400 280.8311950
 121.6225630  66.2749780 281.1450570 121.5061200  67.7667220 281.3753130
 113.6890000  51.9582620 283.0263260 113.2458150  52.7392160 282.6947780
 114.2474990  52.2812510 283.7334200 116.8048820  51.5793320 277.9069090
 116.1803000  51.5753190 278.6322400 116.7178940  50.7124280 277.5105060
 113.4804220  57.0816190 280.7544510 113.2545140  56.8653360 281.6591130
 112.6996750  57.5144650 280.4090480 120.7101980  57.0879560 279.3535160
 120.1110870  57.8115360 279.1698780 121.2581590  57.0256340 278.5711610
 119.3166850  55.7243100 281.3838440 119.7096420  56.0415300 280.5707130
 119.6783700  54.8454980 281.4982960 108.3531020  52.3143900 283.6068640
 108.0644070  52.8846760 284.3193620 109.0976780  51.8348350 283.9699870
 108.5401250  56.2564020 274.8171360 108.4575920  57.1994780 274.9586350
 108.1884310  56.1138930 273.9383710 116.3399380  54.9903050 283.8841710
 116.3435440  54.5493000 283.0346250 117.2350500  55.3120380 283.9913530
 112.1901760  54.8729540 282.8435920 111.8501810  55.3504770 283.6002970
 111.4279080  54.4194660 282.4837020 116.4019530  55.9915130 276.8748470
 116.5232350  55.9501610 277.8234290 116.0168040  56.8539280 276.7195200
 115.4141030  58.3016270 276.2731770 114.8457930  57.8534520 275.6467680
 116.1230030  58.6609050 275.7396920 109.5047840  53.7948520 281.7600590
 109.2194760  53.4304190 282.5979210 109.4426700  53.0628980 281.1463730
 112.9588510  62.2974460 278.5458180 112.1850770  61.7572080 278.3856900
 113.6883140  61.7781070 278.2075940 123.7176490  61.2939820 284.3384570
 124.4375610  61.7895110 283.9480680 123.5158310  60.6157710 283.6938440
 119.1786430  52.6877780 278.4813960 118.3651040  52.1890950 278.4059270
 118.9848380  53.5276030 278.0650310 121.8934820  57.0597430 276.7776120
 122.7814440  57.3714660 276.6027460 121.8639910  56.1869680 276.3856700
 113.0025910  61.9654840 282.1836990 113.5204580  61.1623100 282.1293880
 112.5509930  61.9033980 283.0253820 117.8895410  63.2321120 277.4564290
 118.2311110  63.9763350 276.9607610 117.0608120  63.5452240 277.8189120
 124.1649090  58.3709270 276.2455980 124.0812810  58.8023490 275.3952420
 124.8843280  58.8307620 276.6782800 125.1936340  65.2251530 278.9738110
 124.5512500  64.5707150 279.2481830 124.8067000  65.6306620 278.1978780
 120.7722820  62.5536960 282.8209800 121.1246640  61.9565090 282.1611170
 119.8885150  62.2281190 282.9918050 116.8586100  63.3134650 280.2280210
 117.5457230  63.8603860 280.6087800 116.0718520  63.8575380 280.2629820
 108.9978500  58.9307470 275.7197290 109.8673350  59.2132270 276.0033210
 108.5068820  59.7443340 275.6046100 116.1613310  60.3180680 279.8405570
 116.6176090  61.1285930 280.0665760 115.8101520  60.0003820 280.6724060
 112.0625090  50.6618330 280.3128090 111.9339720  50.6536230 281.2613010
 111.2387110  51.0001420 279.9619100 123.5833720  64.1167990 275.5114460
 123.3571300  63.3998430 276.1039100 123.1929920  63.8680430 274.6736210
 109.3649750  68.1434850 276.2858920 109.7247390  68.7424190 275.6316190
 109.2242090  68.6894740 277.0593950 123.1649970  62.0339930 277.1728620
 122.8771670  62.4952620 277.9606500 123.9602140  61.5737700 277.4412840
 115.3818370  65.5266050 277.1032590 115.3728470  66.2595740 276.4877100
 114.4616730  65.2797630 277.1959550 110.9825010  60.7480940 277.8479350
 110.3752960  61.4879840 277.8574650 111.4574360  60.8380300 277.0217550
 123.9219830  53.8688700 278.3323800 123.2932990  53.9734370 277.6182030
 123.4271750  54.0885480 279.1217680 118.3677970  65.5894290 275.7657780
 118.4689950  65.3858280 274.8359760 117.4679710  65.3352570 275.9705560
 115.8903860  56.1474650 279.7481680 115.1820010  56.6160990 280.1895290
 116.1748340  55.4896660 280.3826870 119.9219290  52.8725310 281.1877470
 119.7987070  52.8911440 280.2386980 120.8703850  52.9204250 281.3075870
 117.0096080  68.1080610 280.4605450 117.2637580  68.0702000 279.5384820
 116.0608560  67.9813940 280.4533700 114.0938880  54.4559730 277.1232390
 114.9429410  54.8929880 277.0572580 113.7270150  54.7679990 277.9504450
 123.0148660  59.0272490 282.0363960 122.0738800  59.0422720 282.2111650
 123.3292730  58.2408450 282.4824260 112.9930300  60.7092090 275.5967920
 113.7593570  60.5973450 276.1593350 113.0704990  60.0130060 274.9444690
 111.6877060  58.1417160 276.2800810 111.7680650  57.1944670 276.3918210
 112.5796810  58.4724040 276.3861470 125.0174240  66.1981340 283.7118220
 125.1421660  67.0212510 284.1842030 125.8839800  65.9872070 283.3642370
 112.4891770  68.2912550 283.3835350 113.2254250  67.7428010 283.6543920
 112.8732690  69.1568560 283.2441340 109.3737250  64.3586120 279.2576860
 108.4477030  64.6007260 279.2482270 109.8393680  65.1860380 279.1361610
 115.5994080  67.4642860 275.2060920 116.3922690  67.7531690 274.7542710
 115.0798430  67.0335030 274.5273400 124.6524250  66.6912990 276.6297660
 124.3665760  66.2778130 275.8151840 124.4543800  67.6200700 276.5098180
 116.1171480  62.6846270 275.0703270 116.0122120  62.0698620 275.7964650
 115.9495700  62.1612160 274.2866280 119.3574210  61.7466300 275.6745260
 118.8084310  62.1935600 276.3188000 119.9793470  61.2415550 276.1982930
 115.0249330  60.7057220 277.5710560 115.4465750  60.5397090 278.4141950
 115.1500170  59.8957450 277.0765700 117.5376970  59.7294830 274.8187660
 118.0582630  59.0143850 274.4528810 118.1845370  60.3680700 275.1188170
 113.9208230  56.7790450 274.5168720 113.7197290  55.9157810 274.8782060
 113.7500280  56.6923810 273.5790320 121.3996540  51.5898680 277.0455600
 121.6798830  50.7466580 277.4015020 120.6262270  51.8221790 277.5594350
 112.7191030  53.8791070 274.5046600 113.0216930  53.8858500 273.5965750
 113.4585620  53.5288930 275.0014260 115.9375960  52.8225690 275.4902800
 115.5897960  52.1449680 274.9105250 116.1388730  52.3615200 276.3046190
 118.1025000  67.8106440 277.1089400 118.9975790  68.1491410 277.1308160
 118.1342630  67.0885850 276.4813680 111.7421160  63.1833490 275.3376400
 112.1796030  63.7263160 275.9933980 112.2268890  62.3580440 275.3472740
 108.9566960  65.9722520 282.7896660 109.2869970  65.1043580 282.5575300
 109.3857960  66.1781040 283.6201620 113.5528880  64.3031530 280.4498630
 113.2524420  64.1796500 281.3502540 113.4466370  63.4440120 280.0414360
 126.3220800  64.0827930 275.1525310 125.4913760  64.1504580 275.6232540
 126.4992630  64.9732050 274.8492170 125.7777260  60.8275410 277.6559510
 126.5396170  61.3972060 277.7619200 125.7931630  60.2602610 278.4267820
 109.2781600  59.3513340 281.8867170 108.6230440  59.0824980 281.2426870
 110.1159550  59.2417820 281.4369150 126.7837230  61.6825510 282.5001440
 127.1546060  60.8992830 282.0937410 127.4239160  62.3714610 282.3218740
 125.8296430  61.1209780 274.8132030 126.1045270  62.0288660 274.6851250
 125.6407170  61.0572310 275.7494020 122.2272040  54.1454630 276.1085660
 122.6456920  53.9585610 275.2682320 121.9208100  53.2933680 276.4188590
 125.7261770  59.0578770 279.8061460 125.3505370  58.2906700 279.3742750
 124.9964890  59.4401470 280.2936390 108.4919680  56.5612270 277.8292500
 107.5883760  56.8242470 277.6544160 108.9760300  56.8323440 277.0492460
 125.0012730  57.2836260 283.1068700 125.5250210  56.7898910 282.4758870
 125.5872150  57.4186620 283.8516270 111.0346890  55.6177810 275.7386880
 111.7438590  55.1961030 275.2534160 110.3186830  55.6853040 275.1070230
 110.6821050  51.6717140 274.7789530 111.4049180  52.2126080 275.0970750
 110.9545570  51.3980560 273.9031070 124.4912700  56.5409610 279.0461110
 124.9871820  56.3080480 279.8309990 124.2928770  55.7021450 278.6298750
 125.9199860  55.1770560 281.5798790 125.8099140  55.0226600 282.5181060
 126.6807450  54.6491500 281.3374200 126.8090130  53.0078480 274.8204930
 127.7339440  52.8759660 274.6123220 126.7865920  53.0871300 275.7741380
 126.8828620  53.7789140 277.4461640 126.0880120  53.7134260 277.9754550
 127.0871900  54.7139780 277.4346990 123.8247040  67.8180690 281.4400030
 124.4206110  67.4965260 280.7634450 124.0825190  67.3452510 282.2313300
 123.3148550  52.1086020 283.8960470 123.7556640  52.0531120 283.0482070
 123.0456140  53.0244030 283.9670650 125.1787120  51.7401260 281.9069290
 125.1175520  50.7962480 281.7600310 125.9579150  51.8481350 282.4522750
 109.4839870  67.8793620 280.8693240 109.3161910  67.2464300 281.5675130
 108.6174380  68.0853020 280.5187430 110.1067890  51.7110400 278.3725100
 110.8647250  51.8239280 277.7989130 109.6445060  52.5479600 278.3268530
 116.6481700  53.8249670 281.3627410 115.8356210  53.4506560 281.0223290
 117.1523340  53.0694750 281.6648600 121.1506680  50.4892120 282.6010480
 121.7536050  51.0612330 283.0759000 120.4099670  51.0531560 282.3784380
 124.2941280  50.8913680 277.8750760 124.4891910  51.7897130 278.1418190
 123.5071150  50.6600760 278.3683710 111.0902570  66.5726850 278.3143380
 110.5650190  66.9534880 277.6105340 111.0147150  67.1977620 279.0353090
 112.4793040  52.2374450 276.9127070 113.0085800  51.4504250 276.7835020
 113.1121360  52.9165640 277.1462600 114.6730880  51.9749590 279.9672460
 114.0433620  51.2736900 280.1342590 114.1336020  52.7353720 279.7505620
 125.8467890  68.1314390 279.6357320 126.0220080  67.4452130 278.9918240
 125.1489460  68.6561440 279.2433990 113.6895540  68.5209230 277.1892630
 114.4214360  68.2368510 276.6416520 113.9489210  68.2822510 278.0792010
 112.8510330  64.6373960 277.1938960 112.2219210  65.1059060 277.7424790
 112.9658160  63.7923180 277.6285150 120.3060050  58.6879620 263.3440160
 120.2254100  57.7734230 263.0731870 119.8924470  59.1846690 262.6379870
 118.4378090  60.4658640 265.2249430 117.6620190  59.9859080 265.5148000
 119.0891020  59.7864290 265.0505590 112.4543920  60.7778450 266.1025190
 111.6228800  60.5227160 266.5021700 113.0624900  60.8489220 266.8383110
 122.4585520  64.8718830 264.0048560 121.9967050  64.1006070 264.3335730
 123.2711070  64.8984900 264.5101010 112.4345180  64.8118540 266.2983210
 112.7373220  63.9216280 266.1193430 113.1788770  65.3688760 266.0705460
 108.8268880  58.3385990 265.7707280 109.3984990  57.5708190 265.7710920
 108.8270420  58.6374750 264.8613890 118.6848830  67.1576840 263.6252550
 118.0660270  67.6134340 263.0546990 119.5400610  67.3128300 263.2242250
 117.8787080  63.1415830 265.2319590 117.8095360  62.2005770 265.0708720
 118.6406940  63.2317240 265.8042160 110.0693750  53.7470350 267.5576210
 109.8896590  52.8496100 267.8378970 109.6673830  54.2942220 268.2323160
 118.9092250  55.9486210 265.4588520 119.2857070  55.0758090 265.3462190
 118.8111760  56.2844910 264.5678960 113.0397260  54.3211840 260.9205960
 113.1464010  55.2215570 261.2274720 112.1289620  54.2729810 260.6300610
 122.6916370  53.4436650 262.3916860 123.5125990  52.9533220 262.4342340
 122.7250450  54.0334310 263.1448700 110.6880420  56.2430850 266.1658550
 111.3690530  56.5069220 266.7845950 110.3728470  55.4031720 266.4996560
 114.8804990  57.2898210 265.2531140 115.3883210  57.7879180 265.8936160
 115.4118230  56.5133410 265.0770500 126.9815920  55.4603400 268.9560490
 126.2768090  55.8485110 268.4375600 127.2473840  56.1553690 269.5581420
 113.1641090  51.9296770 269.5194560 113.1659530  52.4469160 268.7140460
 112.3345400  51.4526950 269.4964490 114.4143940  61.5691950 267.6968060
 114.0813320  62.1960870 268.3389130 114.5910620  62.0953830 266.9169730
 122.9277850  55.3837030 265.1644400 122.2233420  55.6721920 265.7447510
 123.2890010  56.1937140 264.8043960 112.8456420  53.6406730 267.5265010
 113.1873230  54.4848780 267.2318880 111.9072230  53.7890470 267.6430350
 113.6263040  63.5372750 269.5117240 114.2437040  64.2123830 269.2301690
 112.7656160  63.9460730 269.4204740 124.5440630  65.0012160 267.4271880
 123.8604150  65.6711270 267.4188550 125.0834920  65.1992810 266.6616740
 125.9964770  54.8291820 265.5553610 125.0489680  54.8630800 265.6869040
 126.3214760  55.6430770 265.9402970 116.5284310  51.1289000 263.8509600
 116.8359290  50.5735890 263.1345100 115.5985010  51.2633460 263.6682590
 122.0799370  66.8456290 266.1417060 122.0926530  66.4418580 265.2739320
 121.5274590  67.6203580 266.0378490 123.3744790  63.5672510 261.2307230
 123.2641120  62.6246840 261.3556650 123.3713040  63.9288150 262.1169990
 121.4784810  61.7486130 267.4699670 121.8953600  61.5346240 266.6353130
 122.2024630  62.0058920 268.0408290 118.9165070  59.1937830 260.5869720
 117.9894350  59.1275210 260.8158190 119.0689890  60.1317960 260.4724960
 118.9034150  55.4654830 257.5836880 117.9637820  55.6268790 257.6689340
 119.2217410  56.1840510 257.0372870 125.4246910  60.1473350 267.5615910
 124.5965540  60.2166440 267.0866040 126.0197390  60.7327660 267.0931740
 122.9462360  60.7558130 261.0904970 122.3274780  60.4177680 260.4431270
 122.9286810  60.1117890 261.7984160 122.3888920  56.9342670 268.5070780
 121.9760100  57.7596380 268.7610770 121.6564870  56.3487710 268.3147140
 114.5221710  59.7202570 263.3689450 114.1178710  59.0079820 262.8735350
 114.6084830  59.3755810 264.2577490 114.9903410  63.4070130 265.5328660
 114.6931700  62.8015600 264.8536440 115.9403230  63.4447440 265.4218020
 113.2350330  56.4945780 267.1488490 113.7864920  56.6041120 266.3741740
 113.7493840  56.8683380 267.8643720 123.0789020  66.9802000 269.1951760
 122.6019580  67.7874190 269.0024370 122.3950810  66.3280330 269.3477970
 114.0821840  63.1451820 272.1836460 113.1850370  63.3691790 272.4309860
 114.1074710  63.2686760 271.2347860 112.9093060  60.0165140 270.7593830
 112.7700830  60.8887940 271.1281230 112.0274420  59.6737950 270.6141770
 119.2322440  64.9341010 262.0658960 119.6718350  65.6765340 261.6514350
 119.1709330  65.1767580 262.9897920 114.7073410  65.9586840 272.9678980
 114.6788840  66.3629790 272.1007410 114.5438380  65.0297200 272.8050580
 124.7044200  51.2487750 256.4118760 124.3916860  51.3414580 257.3117830
 125.4656670  51.8268780 256.3616190 126.6588230  66.7413940 274.2643150
 127.1347950  67.2196830 274.9432230 127.2795390  66.6731430 273.5388650
 108.8611710  61.7862690 266.6764740 108.9392130  61.9211460 265.7320460
 109.4753390  61.0778580 266.8692860 126.0621480  63.9326790 271.4243160
 126.1884540  63.6938670 270.5060340 126.1042860  63.1011330 271.8965240
 119.9238220  67.6354790 269.9937970 120.4382890  67.5462800 270.7960400
 119.0807300  67.9814490 270.2865880 114.3781000  67.7008660 261.1993590
 114.2023480  66.7844200 260.9861390 113.5236740  68.0595950 261.4391390
 121.1668680  67.0560400 262.0568460 121.6225630  66.2749780 262.3707080
 121.5061200  67.7667220 262.6009640 125.9145490  55.9859250 272.3892900
 125.2989760  56.4938920 271.8608360 125.5941910  55.0857580 272.3318840
 108.9171230  62.8276860 269.2159200 109.0802270  62.3582220 268.3978570
 109.3823680  62.3200420 269.8808040 113.6890000  51.9582620 264.2519770
 113.2458150  52.7392160 263.9204290 114.2474990  52.2812510 264.9590710
 117.9759810  54.8251140 269.8555090 117.5139180  55.0334160 270.6675030
 117.5737920  54.0110490 269.5525760 122.9764320  56.0460090 270.9851750
 122.1257910  55.7465840 271.3060820 122.8166110  56.2902100 270.0735570
 120.0714030  57.5461840 273.0850540 120.3967440  56.7125590 272.7452770
 120.8594360  58.0690360 273.2328870 116.8048820  51.5793320 259.1325600
 116.1803000  51.5753190 259.8578910 116.7178940  50.7124280 258.7361570
 115.7265900  52.5029950 266.1109370 116.0238230  53.4092780 266.0301390
 116.2751460  52.0148730 265.4968940 113.4804220  57.0816190 261.9801020
 113.2545140  56.8653360 262.8847640 112.6996750  57.5144650 261.6346990
 120.7101980  57.0879560 260.5791670 120.1110870  57.8115360 260.3955290
 121.2581590  57.0256340 259.7968120 115.9203430  57.9801770 272.6461290
 115.8247030  57.0396500 272.4961690 116.7635410  58.2016840 272.2509360
 119.3166850  55.7243100 262.6094950 119.7096420  56.0415300 261.7963640
 119.6783700  54.8454980 262.7239470 111.0513970  54.3915440 270.7995070
 110.6577360  55.2390650 271.0067850 110.3632370  53.7541810 270.9903710
 117.6259020  54.4750410 273.8691810 116.9357340  54.2822610 274.5037900
 118.3691320  54.7585050 274.4016110 108.3531020  52.3143900 264.8325150
 108.0644070  52.8846760 265.5450130 109.0976780  51.8348350 265.1956380
 119.9021990  58.3148850 266.7045730 119.1703110  58.8235660 267.0535830
 119.5046330  57.4978830 266.4034510 116.3399380  54.9903050 265.1098220
 116.3435440  54.5493000 264.2602760 117.2350500  55.3120380 265.2170040
 112.1901760  54.8729540 264.0692430 111.8501810  55.3504770 264.8259480
 111.4279080  54.4194660 263.7093530 116.4019530  55.9915130 258.1004980
 116.5232350  55.9501610 259.0490800 116.0168040  56.8539280 257.9451710
 120.3647900  53.7682530 266.1168670 120.3820640  54.2191180 266.9610520
 120.1163480  52.8688170 266.3302110 123.7918650  51.1814710 271.9555050
 124.1164420  50.4504370 272.4813030 123.8275160  50.8628350 271.0536040
 110.4910210  62.2028290 271.3755010 110.1065000  61.5621960 271.9737970
 110.8022400  62.9064410 271.9449740 116.6407350  59.0504830 266.8563630
 117.0077480  58.5763400 267.6024970 116.4512410  59.9246400 267.1971970
 109.5047840  53.7948520 262.9857100 109.2194760  53.4304190 263.8235720
 109.4426700  53.0628980 262.3720240 114.4306720  58.0913470 269.1747840
 114.1263790  58.9705450 269.3998200 115.3853180  58.1513260 269.2105280
 123.7176490  61.2939820 265.5641080 124.4375610  61.7895110 265.1737190
 123.5158310  60.6157710 264.9194950 119.1786430  52.6877780 259.7070470
 118.3651040  52.1890950 259.6315780 118.9848380  53.5276030 259.2906820
 119.0995290  61.3648880 271.4510080 119.0332600  60.4444550 271.1967670
 118.4700430  61.4624320 272.1654720 121.8934820  57.0597430 258.0032630
 122.7814440  57.3714660 257.8283970 121.8639910  56.1869680 257.6113210
 113.0025910  61.9654840 263.4093500 113.5204580  61.1623100 263.3550390
 112.5509930  61.9033980 264.2510330 110.4870450  58.9316210 270.3219200
 110.1285390  59.5970060 270.9092540 110.1925010  58.0999760 270.6931820
 113.6883570  59.3900450 273.2058750 113.3883710  59.5357630 272.3086570
 114.4594810  58.8305740 273.1132140 119.0312020  64.1869450 271.2013880
 119.0456560  63.2550410 270.9832790 118.3237120  64.2729210 271.8403650
 124.1649090  58.3709270 257.4712490 124.0812810  58.8023490 256.6208930
 124.8843280  58.8307620 257.9039310 125.2423230  60.8276790 270.5482460
 124.5171420  61.4205570 270.3511850 125.7698690  60.8200330 269.7495830
 120.7722820  62.5536960 264.0466310 121.1246640  61.9565090 263.3867680
 119.8885150  62.2281190 264.2174560 116.8586100  63.3134650 261.4536720
 117.5457230  63.8603860 261.8344310 116.0718520  63.8575380 261.4886330
 116.1613310  60.3180680 261.0662080 116.6176090  61.1285930 261.2922270
 115.8101520  60.0003820 261.8980570 118.4645920  65.8287020 268.2954380
 119.1088140  66.0346400 268.9727800 118.8275360  65.0675420 267.8425230
 112.0625090  50.6618330 261.5384600 111.9339720  50.6536230 262.4869520
 111.2387110  51.0001420 261.1875610 119.7378000  63.8319370 267.0131830
 120.3800230  63.1312530 267.1264000 120.2627350  64.6117810 266.8328720
 121.5115620  64.6314270 270.2167890 121.8471860  65.2180960 270.8945810
 120.5915960  64.5006980 270.4465680 109.0619020  52.4209450 270.9991300
 108.3477540  52.6206370 271.6043910 109.4814060  51.6449020 271.3706100
 109.3491610  66.4089710 271.9857830 109.4582730  65.4684450 271.8453220
 108.6972170  66.6744460 271.3371560 117.3404200  64.6805600 273.3855950
 117.0201070  63.9614840 273.9301640 116.6662560  65.3560670 273.4592010
 120.5557800  54.9131760 268.7492750 120.9238620  54.0926970 269.0772320
 119.6956000  54.9733650 269.1648400 123.9219830  53.8688700 259.5580310
 123.2932990  53.9734370 258.8438540 123.4271750  54.0885480 260.3474190
 115.8903860  56.1474650 260.9738190 115.1820010  56.6160990 261.4151800
 116.1748340  55.4896660 261.6083380 117.5159790  57.5671350 268.9730720
 118.0145040  58.0417170 269.6382570 117.6582740  56.6434870 269.1800750
 119.9219290  52.8725310 262.4133980 119.7987070  52.8911440 261.4643490
 120.8703850  52.9204250 262.5332380 117.0096080  68.1080610 261.6861960
 117.2637580  68.0702000 260.7641330 116.0608560  67.9813940 261.6790210
 114.0938880  54.4559730 258.3488900 114.9429410  54.8929880 258.2829090
 113.7270150  54.7679990 259.1760960 124.7226650  53.7839310 269.8159110
 124.2200250  54.5244710 270.1552920 125.5383310  54.1723310 269.4995900
 123.0148660  59.0272490 263.2620470 122.0738800  59.0422720 263.4368160
 123.3292730  58.2408450 263.7080770 125.0174240  66.1981340 264.9374730
 125.1421660  67.0212510 265.4098540 125.8839800  65.9872070 264.5898880
 112.4891770  68.2912550 264.6091860 113.2254250  67.7428010 264.8800430
 112.8732690  69.1568560 264.4697850 111.4950050  67.4758620 273.7977440
 112.2962780  67.7970670 274.2112840 110.9801870  67.1154200 274.5197350
 120.3314680  63.5838490 273.7452850 119.7252840  63.6070090 273.0048600
 120.0268790  62.8521530 274.2820100 121.7615050  67.3118780 272.3562260
 122.7136800  67.2276800 272.3062500 121.6143270  67.9760490 273.0296050
 109.2147860  59.9632080 272.7413490 109.7186880  59.3839360 273.3129720
 108.4755280  60.2472310 273.2789860 116.2685800  61.3703070 272.2749010
 115.5031470  61.9388070 272.1903680 116.4501760  61.0779280 271.3817240
 123.4109150  63.1008400 272.8324030 124.1518620  63.4384160 272.3291490
 122.6481830  63.2700460 272.2793800 111.2470940  58.1061670 273.6363560
 111.2876280  57.8075540 274.5448790 112.1016440  58.5069280 273.4771080
 113.1876750  56.6853770 271.6038050 112.6573210  56.1944720 270.9761390
 113.8564820  57.1137970 271.0695980 117.5376970  59.7294830 256.0444170
 118.0582630  59.0143850 255.6785320 118.1845370  60.3680700 256.3444680
 122.0854810  61.1523230 271.3679240 122.4995830  61.3068310 272.2169660
 121.1505810  61.2778450 271.5305020 122.5576980  58.4919390 273.3718390
 123.1397750  57.7371710 273.2838870 122.7338750  59.0226830 272.5949870
 113.6749050  53.6516140 271.6835340 113.5805920  53.0336890 270.9586210
 113.0946440  54.3782430 271.4565250 116.4410490  52.2089380 268.7162730
 115.9927790  52.2313640 267.8708280 115.8075690  51.8108400 269.3133030
 116.8470040  61.1043710 269.3375170 117.2658150  61.9476440 269.1651410
 115.9278670  61.2415750 269.1081950 119.1833940  58.8359890 270.7213010
 119.3030150  58.2401030 271.4607850 120.0427940  58.8729580 270.3014310
 121.5221840  59.3897080 269.2975520 120.9957060  59.9139700 268.6940660
 121.8653180  60.0224470 269.9285250 114.6977460  67.4096720 270.4532900
 114.1598550  68.1342780 270.1341600 114.9511420  66.9327060 269.6630240
 115.9502710  55.3781240 271.9788830 116.5402400  55.0697090 272.6666650
 115.1322950  54.9060990 272.1348730 120.7696140  54.9947050 272.2121850
 120.0811660  54.3328590 272.1471840 121.4902160  54.5485320 272.6570310
 121.3996540  51.5898680 258.2712110 121.6798830  50.7466580 258.6271530
 120.6262270  51.8221790 258.7850860 112.7191030  53.8791070 255.7303110
 113.0216930  53.8858500 254.8222260 113.4585620  53.5288930 256.2270770
 117.5539670  68.6447930 270.7119550 117.4798370  69.5483070 271.0191920
 116.6518510  68.3259830 270.6841620 115.9375960  52.8225690 256.7159310
 115.5897960  52.1449680 256.1361760 116.1388730  52.3615200 257.5302700
 113.5528880  64.3031530 261.6755140 113.2524420  64.1796500 262.5759050
 113.4466370  63.4440120 261.2670870 109.4457170  66.8393110 266.7534800
 109.0088160  67.0193910 267.5858950 110.0134850  67.5967730 266.6116520
 125.0819350  66.3410110 271.0412110 124.4821340  66.4002670 270.2976030
 125.2113250  65.4015090 271.1708960 125.7777260  60.8275410 258.8816020
 126.5396170  61.3972060 258.9875710 125.7931630  60.2602610 259.6524330
 126.7837230  61.6825510 263.7257950 127.1546060  60.8992830 263.3193920
 127.4239160  62.3714610 263.5475250 123.7670990  63.0662090 269.1388270
 122.9530830  63.4959250 269.4014060 124.1745190  63.6780500 268.5257320
 125.8296430  61.1209780 256.0388540 126.1045270  62.0288660 255.9107760
 125.6407170  61.0572310 256.9750530 122.2272040  54.1454630 257.3342170
 122.6456920  53.9585610 256.4938830 121.9208100  53.2933680 257.6445100
 125.7261770  59.0578770 261.0317970 125.3505370  58.2906700 260.5999260
 124.9964890  59.4401470 261.5192900 110.3157530  59.7365910 267.6527020
 110.6830570  59.6493310 268.5323040 109.7468350  58.9732460 267.5533880
 125.1161390  58.2050290 270.6657490 124.8847480  57.9763040 269.7655440
 125.3765940  59.1249840 270.6202380 109.8673530  56.6475000 271.5585440
 108.9729580  56.6141760 271.8979150 110.4071080  56.8461790 272.3236690
 123.5549460  53.4306720 273.4437190 124.4319640  53.4390120 273.8271190
 123.5670300  52.6937560 272.8329540 125.0012730  57.2836260 264.3325210
 125.5250210  56.7898910 263.7015380 125.5872150  57.4186620 265.0772780
 125.1802450  57.3676130 267.8544760 124.2305160  57.3339670 267.9689750
 125.3615460  58.2776240 267.6194530 111.0346890  55.6177810 256.9643390
 111.7438590  55.1961030 256.4790670 110.3186830  55.6853040 256.3326740
 110.6821050  51.6717140 256.0046040 111.4049180  52.2126080 256.3227260
 110.9545570  51.3980560 255.1287580 124.4912700  56.5409610 260.2717620
 124.9871820  56.3080480 261.0566500 124.2928770  55.7021450 259.8555260
 110.3713240  50.9223330 265.9068660 111.0189430  50.3720710 265.4663820
 110.7915080  51.1766480 266.7284470 125.9199860  55.1770560 262.8055300
 125.8099140  55.0226600 263.7437570 126.6807450  54.6491500 262.5630710
 124.2665580  51.1164690 269.2638300 124.9037800  51.7298830 269.6297490
 124.4140470  51.1525350 268.3187530 126.8090130  53.0078480 256.0461440
 127.7339440  52.8759660 255.8379730 126.7865920  53.0871300 256.9997890
 126.8828620  53.7789140 258.6718150 126.0880120  53.7134260 259.2011060
 127.0871900  54.7139780 258.6603500 123.8247040  67.8180690 262.6656540
 124.4206110  67.4965260 261.9890960 124.0825190  67.3452510 263.4569810
 110.1245240  51.0779000 268.6493980 109.7760060  51.5342820 269.4152160
 109.7932940  50.1836130 268.7316410 111.7309610  64.2498600 272.8147170
 111.6879240  63.8791510 273.6961630 111.8620620  65.1876170 272.9548990
 115.4315640  65.8058190 268.4156890 115.1907000  66.0732750 267.5287410
 116.3718280  65.9763920 268.4707750 117.6370060  52.2690880 272.1713400
 117.5758950  52.8612710 272.9208810 118.5770440  52.1616840 272.0263660
 120.2744620  51.9260940 271.8105690 120.8885030  52.2440230 271.1486770
 120.8194180  51.4409530 272.4301550 126.6919800  67.8252570 269.2167530
 126.1978080  68.2221440 268.4994660 126.0833090  67.2001780 269.6104810
 110.7965880  50.6055200 271.9244750 111.3448870  50.4243250 271.1610860
 110.8621190  49.8149310 272.4601060 111.5697640  67.1960850 269.9344950
 110.9757960  67.0645550 270.6734990 111.5621480  66.3598990 269.4687050
 121.0152660  50.4893080 268.1374980 120.1412500  50.8228190 267.9347910
 120.9063410  50.0166260 268.9626850 121.9224640  52.6963950 269.5216700
 121.5938000  51.8815710 269.1418430 122.8706940  52.6533760 269.3982390
 124.3759250  68.4675990 266.4954270 123.9162220  69.2191800 266.1212290
 123.7471710  67.7482460 266.4369070 111.2009870  64.5619230 268.8852990
 110.4743930  63.9424520 268.8178940 111.2619020  64.9559840 268.0151070
 114.8054970  66.7764230 265.6702400 115.3219990  66.1651590 265.1450660
 115.4552350  67.2793010 266.1613410 117.5450470  67.6672720 266.4971380
 117.8328280  67.4127020 265.6204390 118.0573690  67.1150080 267.0876950
 118.7627480  51.4062920 267.0767890 117.9799270  51.8808420 267.3564650
 118.4690410  50.5017750 266.9681070 123.3148550  52.1086020 265.1216980
 123.7556640  52.0531120 264.2738580 123.0456140  53.0244030 265.1927160
 125.1787120  51.7401260 263.1325800 125.1175520  50.7962480 262.9856820
 125.9579150  51.8481350 263.6779260 110.1067890  51.7110400 259.5981610
 110.8647250  51.8239280 259.0245640 109.6445060  52.5479600 259.5525040
 116.6481700  53.8249670 262.5883920 115.8356210  53.4506560 262.2479800
 117.1523340  53.0694750 262.8905110 121.1506680  50.4892120 263.8266990
 121.7536050  51.0612330 264.3015510 120.4099670  51.0531560 263.6040890
 124.2941280  50.8913680 259.1007270 124.4891910  51.7897130 259.3674700
 123.5071150  50.6600760 259.5940220 112.4793040  52.2374450 258.1383580
 113.0085800  51.4504250 258.0091530 113.1121360  52.9165640 258.3719110
 114.6730880  51.9749590 261.1928970 114.0433620  51.2736900 261.3599100
 114.1336020  52.7353720 260.9762130 117.6122830  68.5888820 273.8639580
 118.5390140  68.3533090 273.9075540 117.5973260  69.4160820 273.3825610
 125.8467890  68.1314390 260.8613830 126.0220080  67.4452130 260.2174750
 125.1489460  68.6561440 260.4690500 114.7986440  51.2533570 273.6281460
 114.5170710  51.7567170 272.8642280 115.1806140  50.4555320 273.2623590
 121.4001900  50.6687150 274.2061930 121.2867350  50.9881760 275.1013450
 122.2171640  51.0699660 273.9099210 124.1800390  67.8158680 273.6880620
 124.9725710  67.3207910 273.4806580 124.4733540  68.4948820 274.2956230
 122.4585520  64.8718830 245.2305070 121.9967050  64.1006070 245.5592240
 123.2711070  64.8984900 245.7357520 122.6916370  53.4436650 243.6173370
 123.5125990  52.9533220 243.6598850 122.7250450  54.0334310 244.3705210
 126.9815920  55.4603400 250.1817000 126.2768090  55.8485110 249.6632110
 127.2473840  56.1553690 250.7837930 119.5512180  62.0416080 242.2440970
 118.9329450  62.5065530 241.6803690 120.0635430  62.7343560 242.6610480
 122.9277850  55.3837030 246.3900910 122.2233420  55.6721920 246.9704020
 123.2890010  56.1937140 246.0300470 124.5440630  65.0012160 248.6528390
 123.8604150  65.6711270 248.6445060 125.0834920  65.1992810 247.8873250
 125.9964770  54.8291820 246.7810120 125.0489680  54.8630800 246.9125550
 126.3214760  55.6430770 247.1659480 116.5284310  51.1289000 245.0766110
 116.8359290  50.5735890 244.3601610 115.5985010  51.2633460 244.8939100
 122.0799370  66.8456290 247.3673570 122.0926530  66.4418580 246.4995830
 121.5274590  67.6203580 247.2635000 123.3744790  63.5672510 242.4563740
 123.2641120  62.6246840 242.5813160 123.3713040  63.9288150 243.3426500
 122.3888920  56.9342670 249.7327290 121.9760100  57.7596380 249.9867280
 121.6564870  56.3487710 249.5403650 119.2322440  64.9341010 243.2915470
 119.6718350  65.6765340 242.8770860 119.1709330  65.1767580 244.2154430
 124.7044200  51.2487750 237.6375270 124.3916860  51.3414580 238.5374340
 125.4656670  51.8268780 237.5872700 126.0621480  63.9326790 252.6499670
 126.1884540  63.6938670 251.7316850 126.1042860  63.1011330 253.1221750
 121.8992620  67.9210130 240.6478480 121.7393760  67.6313070 241.5460310
 121.7339330  67.1450260 240.1123710 121.6018750  65.4297690 239.2076480
 120.9083910  65.4274980 238.5478760 122.3441610  65.0057010 238.7770650
 125.9145490  55.9859250 253.6149410 125.2989760  56.4938920 253.0864870
 125.5941910  55.0857580 253.5575350 122.9764320  56.0460090 252.2108260
 122.1257910  55.7465840 252.5317330 122.8166110  56.2902100 251.2992080
 116.8048820  51.5793320 240.3582110 116.1803000  51.5753190 241.0835420
 116.7178940  50.7124280 239.9618080 117.6259020  54.4750410 255.0948320
 116.9357340  54.2822610 255.7294410 118.3691320  54.7585050 255.6272620
 108.5401250  56.2564020 237.2684380 108.4575920  57.1994780 237.4099370
 108.1884310  56.1138930 236.3896730 120.3647900  53.7682530 247.3425180
 120.3820640  54.2191180 248.1867030 120.1163480  52.8688170 247.5558620
 123.7918650  51.1814710 253.1811560 124.1164420  50.4504370 253.7069540
 123.8275160  50.8628350 252.2792550 123.7176490  61.2939820 246.7897590
 124.4375610  61.7895110 246.3993700 123.5158310  60.6157710 246.1451460
 119.1786430  52.6877780 240.9326980 118.3651040  52.1890950 240.8572290
 118.9848380  53.5276030 240.5163330 125.1936340  65.2251530 241.4251130
 124.5512500  64.5707150 241.6994850 124.8067000  65.6306620 240.6491800
 120.7722820  62.5536960 245.2722820 121.1246640  61.9565090 244.6124190
 119.8885150  62.2281190 245.4431070 123.5833720  64.1167990 237.9627480
 123.3571300  63.3998430 238.5552120 123.1929920  63.8680430 237.1249230
 109.0619020  52.4209450 252.2247810 108.3477540  52.6206370 252.8300420
 109.4814060  51.6449020 252.5962610 120.5557800  54.9131760 249.9749260
 120.9238620  54.0926970 250.3028830 119.6956000  54.9733650 250.3904910
 123.9219830  53.8688700 240.7836820 123.2932990  53.9734370 240.0695050
 123.4271750  54.0885480 241.5730700 118.3677970  65.5894290 238.2170800
 118.4689950  65.3858280 237.2872780 117.4679710  65.3352570 238.4218580
 119.9219290  52.8725310 243.6390490 119.7987070  52.8911440 242.6900000
 120.8703850  52.9204250 243.7588890 124.7226650  53.7839310 251.0415620
 124.2200250  54.5244710 251.3809430 125.5383310  54.1723310 250.7252410
 123.0148660  59.0272490 244.4876980 122.0738800  59.0422720 244.6624670
 123.3292730  58.2408450 244.9337280 125.0174240  66.1981340 246.1631240
 125.1421660  67.0212510 246.6355050 125.8839800  65.9872070 245.8155390
 115.5994080  67.4642860 237.6573940 116.3922690  67.7531690 237.2055730
 115.0798430  67.0335030 236.9786420 120.7696140  54.9947050 253.4378360
 120.0811660  54.3328590 253.3728350 121.4902160  54.5485320 253.8826820
 121.3996540  51.5898680 239.4968620 121.6798830  50.7466580 239.8528040
 120.6262270  51.8221790 240.0107370 112.7191030  53.8791070 236.9559620
 113.0216930  53.8858500 236.0478770 113.4585620  53.5288930 237.4527280
 115.9375960  52.8225690 237.9415820 115.5897960  52.1449680 237.3618270
 116.1388730  52.3615200 238.7559210 125.0819350  66.3410110 252.2668620
 124.4821340  66.4002670 251.5232540 125.2113250  65.4015090 252.3965470
 126.7837230  61.6825510 244.9514460 127.1546060  60.8992830 244.5450430
 127.4239160  62.3714610 244.7731760 122.2272040  54.1454630 238.5598680
 122.6456920  53.9585610 237.7195340 121.9208100  53.2933680 238.8701610
 125.1161390  58.2050290 251.8914000 124.8847480  57.9763040 250.9911950
 125.3765940  59.1249840 251.8458890 123.5549460  53.4306720 254.6693700
 124.4319640  53.4390120 255.0527700 123.5670300  52.6937560 254.0586050
 125.0012730  57.2836260 245.5581720 125.5250210  56.7898910 244.9271890
 125.5872150  57.4186620 246.3029290 125.1802450  57.3676130 249.0801270
 124.2305160  57.3339670 249.1946260 125.3615460  58.2776240 248.8451040
 111.0346890  55.6177810 238.1899900 111.7438590  55.1961030 237.7047180
 110.3186830  55.6853040 237.5583250 110.6821050  51.6717140 237.2302550
 111.4049180  52.2126080 237.5483770 110.9545570  51.3980560 236.3544090
 110.3713240  50.9223330 247.1325170 111.0189430  50.3720710 246.6920330
 110.7915080  51.1766480 247.9540980 125.9199860  55.1770560 244.0311810
 125.8099140  55.0226600 244.9694080 126.6807450  54.6491500 243.7887220
 124.2665580  51.1164690 250.4894810 124.9037800  51.7298830 250.8554000
 124.4140470  51.1525350 249.5444040 126.8090130  53.0078480 237.2717950
 127.7339440  52.8759660 237.0636240 126.7865920  53.0871300 238.2254400
 126.8828620  53.7789140 239.8974660 126.0880120  53.7134260 240.4267570
 127.0871900  54.7139780 239.8860010 123.8247040  67.8180690 243.8913050
 124.4206110  67.4965260 243.2147470 124.0825190  67.3452510 244.6826320
 110.1245240  51.0779000 249.8750490 109.7760060  51.5342820 250.6408670
 109.7932940  50.1836130 249.9572920 117.6370060  52.2690880 253.3969910
 117.5758950  52.8612710 254.1465320 118.5770440  52.1616840 253.2520170
 120.2744620  51.9260940 253.0362200 120.8885030  52.2440230 252.3743280
 120.8194180  51.4409530 253.6558060 126.6919800  67.8252570 250.4424040
 126.1978080  68.2221440 249.7251170 126.0833090  67.2001780 250.8361320
 110.7965880  50.6055200 253.1501260 111.3448870  50.4243250 252.3867370
 110.8621190  49.8149310 253.6857570 121.0152660  50.4893080 249.3631490
 120.1412500  50.8228190 249.1604420 120.9063410  50.0166260 250.1883360
 121.9224640  52.6963950 250.7473210 121.5938000  51.8815710 250.3674940
 122.8706940  52.6533760 250.6238900 124.3759250  68.4675990 247.7210780
 123.9162220  69.2191800 247.3468800 123.7471710  67.7482460 247.6625580
 118.7627480  51.4062920 248.3024400 117.9799270  51.8808420 248.5821160
 118.4690410  50.5017750 248.1937580 123.3148550  52.1086020 246.3473490
 123.7556640  52.0531120 245.4995090 123.0456140  53.0244030 246.4183670
 125.1787120  51.7401260 244.3582310 125.1175520  50.7962480 244.2113330
 125.9579150  51.8481350 244.9035770 110.1067890  51.7110400 240.8238120
 110.8647250  51.8239280 240.2502150 109.6445060  52.5479600 240.7781550
 121.1506680  50.4892120 245.0523500 121.7536050  51.0612330 245.5272020
 120.4099670  51.0531560 244.8297400 124.2941280  50.8913680 240.3263780
 124.4891910  51.7897130 240.5931210 123.5071150  50.6600760 240.8196730
 125.8467890  68.1314390 242.0870340 126.0220080  67.4452130 241.4431260
 125.1489460  68.6561440 241.6947010 114.7986440  51.2533570 254.8537970
 114.5170710  51.7567170 254.0898790 115.1806140  50.4555320 254.4880100
 121.4001900  50.6687150 255.4318440 121.2867350  50.9881760 256.3269960
 122.2171640  51.0699660 255.1355720 112.4543920  60.7778450 228.5538210
 111.6228800  60.5227160 228.9534720 113.0624900  60.8489220 229.2896130
 112.4345180  64.8118540 228.7496230 112.7373220  63.9216280 228.5706450
 113.1788770  65.3688760 228.5218480 110.8635870  55.7380340 222.3380600
 109.9752570  56.0796310 222.2360480 111.1477060  55.5380660 221.4461430
 108.8268880  58.3385990 228.2220300 109.3984990  57.5708190 228.2223940
 108.8270420  58.6374750 227.3126910 110.0693750  53.7470350 230.0089230
 109.8896590  52.8496100 230.2891990 109.6673830  54.2942220 230.6836180
 113.1641090  51.9296770 231.9707580 113.1659530  52.4469160 231.1653480
 112.3345400  51.4526950 231.9477510 112.8456420  53.6406730 229.9778030
 113.1873230  54.4848780 229.6831900 111.9072230  53.7890470 230.0943370
 113.6263040  63.5372750 231.9630260 114.2437040  64.2123830 231.6814710
 112.7656160  63.9460730 231.8717760 108.9195380  62.7272610 220.8437110
 108.5423360  63.2159710 220.1122010 109.1768450  63.3997890 221.4743640
 114.0821840  63.1451820 234.6349480 113.1850370  63.3691790 234.8822880
 114.1074710  63.2686760 233.6860880 112.9093060  60.0165140 233.2106850
 112.7700830  60.8887940 233.5794250 112.0274420  59.6737950 233.0654790
 114.7073410  65.9586840 235.4192000 114.6788840  66.3629790 234.5520430
 114.5438380  65.0297200 235.2563600 111.2226340  58.6147550 223.3209120
 111.1023940  59.3409640 222.7090390 110.9127230  57.8450460 222.8437030
 108.8611710  61.7862690 229.1277760 108.9392130  61.9211460 228.1833480
 109.4753390  61.0778580 229.3205880 110.1059340  63.4862880 225.5383940
 109.6987420  63.6277470 224.6837540 110.9972350  63.2023040 225.3355150
 108.9171230  62.8276860 231.6672220 109.0802270  62.3582220 230.8491590
 109.3823680  62.3200420 232.3321060 117.9759810  54.8251140 232.3068110
 117.5139180  55.0334160 233.1188050 117.5737920  54.0110490 232.0038780
 122.9764320  56.0460090 233.4364770 122.1257910  55.7465840 233.7573840
 122.8166110  56.2902100 232.5248590 115.9203430  57.9801770 235.0974310
 115.8247030  57.0396500 234.9474710 116.7635410  58.2016840 234.7022380
 111.0513970  54.3915440 233.2508090 110.6577360  55.2390650 233.4580870
 110.3632370  53.7541810 233.4416730 117.6259020  54.4750410 236.3204830
 116.9357340  54.2822610 236.9550920 118.3691320  54.7585050 236.8529130
 123.7918650  51.1814710 234.4068070 124.1164420  50.4504370 234.9326050
 123.8275160  50.8628350 233.5049060 114.4306720  58.0913470 231.6260860
 114.1263790  58.9705450 231.8511220 115.3853180  58.1513260 231.6618300
 119.0995290  61.3648880 233.9023100 119.0332600  60.4444550 233.6480690
 118.4700430  61.4624320 234.6167740 110.4870450  58.9316210 232.7732220
 110.1285390  59.5970060 233.3605560 110.1925010  58.0999760 233.1444840
 113.6883570  59.3900450 235.6571770 113.3883710  59.5357630 234.7599590
 114.4594810  58.8305740 235.5645160 119.0312020  64.1869450 233.6526900
 119.0456560  63.2550410 233.4345810 118.3237120  64.2729210 234.2916670
 109.3649750  68.1434850 219.9628450 109.7247390  68.7424190 219.3085720
 109.2242090  68.6894740 220.7363480 109.0619020  52.4209450 233.4504320
 108.3477540  52.6206370 234.0556930 109.4814060  51.6449020 233.8219120
 109.3491610  66.4089710 234.4370850 109.4582730  65.4684450 234.2966240
 108.6972170  66.6744460 233.7884580 117.3404200  64.6805600 235.8368970
 117.0201070  63.9614840 236.3814660 116.6662560  65.3560670 235.9105030
 110.9825010  60.7480940 221.5248880 110.3752960  61.4879840 221.5344180
 111.4574360  60.8380300 220.6987080 120.5557800  54.9131760 231.2005770
 120.9238620  54.0926970 231.5285340 119.6956000  54.9733650 231.6161420
 117.5159790  57.5671350 231.4243740 118.0145040  58.0417170 232.0895590
 117.6582740  56.6434870 231.6313770 112.4891770  68.2912550 227.0604880
 113.2254250  67.7428010 227.3313450 112.8732690  69.1568560 226.9210870
 109.3737250  64.3586120 222.9346390 108.4477030  64.6007260 222.9251800
 109.8393680  65.1860380 222.8131140 111.4950050  67.4758620 236.2490460
 112.2962780  67.7970670 236.6625860 110.9801870  67.1154200 236.9710370
 120.3314680  63.5838490 236.1965870 119.7252840  63.6070090 235.4561620
 120.0268790  62.8521530 236.7333120 116.2685800  61.3703070 234.7262030
 115.5031470  61.9388070 234.6416700 116.4501760  61.0779280 233.8330260
 113.1876750  56.6853770 234.0551070 112.6573210  56.1944720 233.4274410
 113.8564820  57.1137970 233.5209000 122.0854810  61.1523230 233.8192260
 122.4995830  61.3068310 234.6682680 121.1505810  61.2778450 233.9818040
 122.5576980  58.4919390 235.8231410 123.1397750  57.7371710 235.7351890
 122.7338750  59.0226830 235.0462890 113.6749050  53.6516140 234.1348360
 113.5805920  53.0336890 233.4099230 113.0946440  54.3782430 233.9078270
 116.4410490  52.2089380 231.1675750 115.9927790  52.2313640 230.3221300
 115.8075690  51.8108400 231.7646050 119.1833940  58.8359890 233.1726030
 119.3030150  58.2401030 233.9120870 120.0427940  58.8729580 232.7527330
 121.5221840  59.3897080 231.7488540 120.9957060  59.9139700 231.1453680
 121.8653180  60.0224470 232.3798270 114.6977460  67.4096720 232.9045920
 114.1598550  68.1342780 232.5854620 114.9511420  66.9327060 232.1143260
 115.9502710  55.3781240 234.4301850 116.5402400  55.0697090 235.1179670
 115.1322950  54.9060990 234.5861750 120.7696140  54.9947050 234.6634870
 120.0811660  54.3328590 234.5984860 121.4902160  54.5485320 235.1083330
 117.5539670  68.6447930 233.1632570 117.4798370  69.5483070 233.4704940
 116.6518510  68.3259830 233.1354640 108.9566960  65.9722520 226.4666190
 109.2869970  65.1043580 226.2344830 109.3857960  66.1781040 227.2971150
 109.4457170  66.8393110 229.2047820 109.0088160  67.0193910 230.0371970
 110.0134850  67.5967730 229.0629540 109.2781600  59.3513340 225.5636700
 108.6230440  59.0824980 224.9196400 110.1159550  59.2417820 225.1138680
 110.3157530  59.7365910 230.1040040 110.6830570  59.6493310 230.9836060
 109.7468350  58.9732460 230.0046900 109.8673530  56.6475000 234.0098460
 108.9729580  56.6141760 234.3492170 110.4071080  56.8461790 234.7749710
 123.5549460  53.4306720 235.8950210 124.4319640  53.4390120 236.2784210
 123.5670300  52.6937560 235.2842560 124.2665580  51.1164690 231.7151320
 124.9037800  51.7298830 232.0810510 124.4140470  51.1525350 230.7700550
 110.1245240  51.0779000 231.1007000 109.7760060  51.5342820 231.8665180
 109.7932940  50.1836130 231.1829430 111.7309610  64.2498600 235.2660190
 111.6879240  63.8791510 236.1474650 111.8620620  65.1876170 235.4062010
 117.6370060  52.2690880 234.6226420 117.5758950  52.8612710 235.3721830
 118.5770440  52.1616840 234.4776680 120.2744620  51.9260940 234.2618710
 120.8885030  52.2440230 233.5999790 120.8194180  51.4409530 234.8814570
 110.7965880  50.6055200 234.3757770 111.3448870  50.4243250 233.6123880
 110.8621190  49.8149310 234.9114080 111.5697640  67.1960850 232.3857970
 110.9757960  67.0645550 233.1248010 111.5621480  66.3598990 231.9200070
 121.0152660  50.4893080 230.5888000 120.1412500  50.8228190 230.3860930
 120.9063410  50.0166260 231.4139870 121.9224640  52.6963950 231.9729720
 121.5938000  51.8815710 231.5931450 122.8706940  52.6533760 231.8495410
 111.2009870  64.5619230 231.3366010 110.4743930  63.9424520 231.2691960
 111.2619020  64.9559840 230.4664090 109.4839870  67.8793620 224.5462770
 109.3161910  67.2464300 225.2444660 108.6174380  68.0853020 224.1956960
 111.0902570  66.5726850 221.9912910 110.5650190  66.9534880 221.2874870
 111.0147150  67.1977620 222.7122620 117.6122830  68.5888820 236.3152600
 118.5390140  68.3533090 236.3588560 117.5973260  69.4160820 235.8338630
 114.7986440  51.2533570 236.0794480 114.5170710  51.7567170 235.3155300
 115.1806140  50.4555320 235.7136610 113.6895540  68.5209230 220.8662160
 114.4214360  68.2368510 220.3186050 113.9489210  68.2822510 221.7561540
 121.4001900  50.6687150 236.6574950 121.2867350  50.9881760 237.5526470
 122.2171640  51.0699660 236.3612230 108.9195380  62.7272610 202.0693620
 108.5423360  63.2159710 201.3378520 109.1768450  63.3997890 202.7000150
 110.1059340  63.4862880 206.7640450 109.6987420  63.6277470 205.9094050
 110.9972350  63.2023040 206.5611660 121.8992620  67.9210130 203.0991500
 121.7393760  67.6313070 203.9973330 121.7339330  67.1450260 202.5636730
 121.1668680  67.0560400 205.7337990 121.6225630  66.2749780 206.0476610
 121.5061200  67.7667220 206.2779170 109.3649750  68.1434850 201.1884960
 109.7247390  68.7424190 200.5342230 109.2242090  68.6894740 201.9619990
 117.0096080  68.1080610 205.3631490 117.2637580  68.0702000 204.4410860
 116.0608560  67.9813940 205.3559740 112.4891770  68.2912550 208.2861390
 113.2254250  67.7428010 208.5569960 112.8732690  69.1568560 208.1467380
 109.3737250  64.3586120 204.1602900 108.4477030  64.6007260 204.1508310
 109.8393680  65.1860380 204.0387650 116.1171480  62.6846270 199.9729310
 116.0122120  62.0698620 200.6990690 115.9495700  62.1612160 199.1892320
 111.7421160  63.1833490 200.2402440 112.1796030  63.7263160 200.8960020
 112.2268890  62.3580440 200.2498780 108.9566960  65.9722520 207.6922700
 109.2869970  65.1043580 207.4601340 109.3857960  66.1781040 208.5227660
 113.5528880  64.3031530 205.3524670 113.2524420  64.1796500 206.2528580
 113.4466370  63.4440120 204.9440400 109.4457170  66.8393110 210.4304330
 109.0088160  67.0193910 211.2628480 110.0134850  67.5967730 210.2886050
 109.4839870  67.8793620 205.7719280 109.3161910  67.2464300 206.4701170
 108.6174380  68.0853020 205.4213470 118.4378090  60.4658640 190.1275470
 117.6620190  59.9859080 190.4174040 119.0891020  59.7864290 189.9531630
 112.4543920  60.7778450 191.0051230 111.6228800  60.5227160 191.4047740
 113.0624900  60.8489220 191.7409150 122.4585520  64.8718830 188.9074600
 121.9967050  64.1006070 189.2361770 123.2711070  64.8984900 189.4127050
 112.4345180  64.8118540 191.2009250 112.7373220  63.9216280 191.0219470
 113.1788770  65.3688760 190.9731500 110.8635870  55.7380340 184.7893620
 109.9752570  56.0796310 184.6873500 111.1477060  55.5380660 183.8974450
 108.8268880  58.3385990 190.6733320 109.3984990  57.5708190 190.6736960
 108.8270420  58.6374750 189.7639930 118.6848830  67.1576840 188.5278590
 118.0660270  67.6134340 187.9573030 119.5400610  67.3128300 188.1268290
 110.0693750  53.7470350 192.4602250 109.8896590  52.8496100 192.7405010
 109.6673830  54.2942220 193.1349200 118.9092250  55.9486210 190.3614560
 119.2857070  55.0758090 190.2488230 118.8111760  56.2844910 189.4705000
 113.0397260  54.3211840 185.8232000 113.1464010  55.2215570 186.1300760
 112.1289620  54.2729810 185.5326650 110.6880420  56.2430850 191.0684590
 111.3690530  56.5069220 191.6871990 110.3728470  55.4031720 191.4022600
 114.8804990  57.2898210 190.1557180 115.3883210  57.7879180 190.7962200
 115.4118230  56.5133410 189.9796540 126.9815920  55.4603400 193.8586530
 126.2768090  55.8485110 193.3401640 127.2473840  56.1553690 194.4607460
 119.5512180  62.0416080 185.9210500 118.9329450  62.5065530 185.3573220
 120.0635430  62.7343560 186.3380010 114.4143940  61.5691950 192.5994100
 114.0813320  62.1960870 193.2415170 114.5910620  62.0953830 191.8195770
 124.5440630  65.0012160 192.3297920 123.8604150  65.6711270 192.3214590
 125.0834920  65.1992810 191.5642780 125.9964770  54.8291820 190.4579650
 125.0489680  54.8630800 190.5895080 126.3214760  55.6430770 190.8429010
 116.5284310  51.1289000 188.7535640 116.8359290  50.5735890 188.0371140
 115.5985010  51.2633460 188.5708630 122.0799370  66.8456290 191.0443100
 122.0926530  66.4418580 190.1765360 121.5274590  67.6203580 190.9404530
 123.3744790  63.5672510 186.1333270 123.2641120  62.6246840 186.2582690
 123.3713040  63.9288150 187.0196030 121.4784810  61.7486130 192.3725710
 121.8953600  61.5346240 191.5379170 122.2024630  62.0058920 192.9434330
 118.9165070  59.1937830 185.4895760 117.9894350  59.1275210 185.7184230
 119.0689890  60.1317960 185.3751000 125.4246910  60.1473350 192.4641950
 124.5965540  60.2166440 191.9892080 126.0197390  60.7327660 191.9957780
 122.9462360  60.7558130 185.9931010 122.3274780  60.4177680 185.3457310
 122.9286810  60.1117890 186.7010200 122.3888920  56.9342670 193.4096820
 121.9760100  57.7596380 193.6636810 121.6564870  56.3487710 193.2173180
 114.5221710  59.7202570 188.2715490 114.1178710  59.0079820 187.7761390
 114.6084830  59.3755810 189.1603530 113.2350330  56.4945780 192.0514530
 113.7864920  56.6041120 191.2767780 113.7493840  56.8683380 192.7669760
 123.0789020  66.9802000 194.0977800 122.6019580  67.7874190 193.9050410
 122.3950810  66.3280330 194.2504010 114.0821840  63.1451820 197.0862500
 113.1850370  63.3691790 197.3335900 114.1074710  63.2686760 196.1373900
 112.9093060  60.0165140 195.6619870 112.7700830  60.8887940 196.0307270
 112.0274420  59.6737950 195.5167810 119.2322440  64.9341010 186.9685000
 119.6718350  65.6765340 186.5540390 119.1709330  65.1767580 187.8923960
 114.7073410  65.9586840 197.8705020 114.6788840  66.3629790 197.0033450
 114.5438380  65.0297200 197.7076620 111.2226340  58.6147550 185.7722140
 111.1023940  59.3409640 185.1603410 110.9127230  57.8450460 185.2950050
 108.8611710  61.7862690 191.5790780 108.9392130  61.9211460 190.6346500
 109.4753390  61.0778580 191.7718900 119.9238220  67.6354790 194.8964010
 120.4382890  67.5462800 195.6986440 119.0807300  67.9814490 195.1891920
 121.8992620  67.9210130 184.3248010 121.7393760  67.6313070 185.2229840
 121.7339330  67.1450260 183.7893240 114.3781000  67.7008660 186.1019630
 114.2023480  66.7844200 185.8887430 113.5236740  68.0595950 186.3417430
 121.6018750  65.4297690 182.8846010 120.9083910  65.4274980 182.2248290
 122.3441610  65.0057010 182.4540180 121.1668680  67.0560400 186.9594500
 121.6225630  66.2749780 187.2733120 121.5061200  67.7667220 187.5035680
 117.9759810  54.8251140 194.7581130 117.5139180  55.0334160 195.5701070
 117.5737920  54.0110490 194.4551800 116.8048820  51.5793320 184.0351640
 116.1803000  51.5753190 184.7604950 116.7178940  50.7124280 183.6387610
 113.4804220  57.0816190 186.8827060 113.2545140  56.8653360 187.7873680
 112.6996750  57.5144650 186.5373030 115.9203430  57.9801770 197.5487330
 115.8247030  57.0396500 197.3987730 116.7635410  58.2016840 197.1535400
 119.3166850  55.7243100 187.5120990 119.7096420  56.0415300 186.6989680
 119.6783700  54.8454980 187.6265510 108.5401250  56.2564020 180.9453910
 108.4575920  57.1994780 181.0868900 108.1884310  56.1138930 180.0666260
 119.9021990  58.3148850 191.6071770 119.1703110  58.8235660 191.9561870
 119.5046330  57.4978830 191.3060550 116.3399380  54.9903050 190.0124260
 116.3435440  54.5493000 189.1628800 117.2350500  55.3120380 190.1196080
 112.1901760  54.8729540 188.9718470 111.8501810  55.3504770 189.7285520
 111.4279080  54.4194660 188.6119570 116.4019530  55.9915130 183.0031020
 116.5232350  55.9501610 183.9516840 116.0168040  56.8539280 182.8477750
 120.3647900  53.7682530 191.0194710 120.3820640  54.2191180 191.8636560
 120.1163480  52.8688170 191.2328150 115.4141030  58.3016270 182.4014320
 114.8457930  57.8534520 181.7750230 116.1230030  58.6609050 181.8679470
 116.6407350  59.0504830 191.7589670 117.0077480  58.5763400 192.5051010
 116.4512410  59.9246400 192.0998010 114.4306720  58.0913470 194.0773880
 114.1263790  58.9705450 194.3024240 115.3853180  58.1513260 194.1131320
 112.9588510  62.2974460 184.6740730 112.1850770  61.7572080 184.5139450
 113.6883140  61.7781070 184.3358490 123.7176490  61.2939820 190.4667120
 124.4375610  61.7895110 190.0763230 123.5158310  60.6157710 189.8220990
 119.0995290  61.3648880 196.3536120 119.0332600  60.4444550 196.0993710
 118.4700430  61.4624320 197.0680760 113.0025910  61.9654840 188.3119540
 113.5204580  61.1623100 188.2576430 112.5509930  61.9033980 189.1536370
 117.8895410  63.2321120 183.5846840 118.2311110  63.9763350 183.0890160
 117.0608120  63.5452240 183.9471670 113.6883570  59.3900450 198.1084790
 113.3883710  59.5357630 197.2112610 114.4594810  58.8305740 198.0158180
 125.1936340  65.2251530 185.1020660 124.5512500  64.5707150 185.3764380
 124.8067000  65.6306620 184.3261330 120.7722820  62.5536960 188.9492350
 121.1246640  61.9565090 188.2893720 119.8885150  62.2281190 189.1200600
 116.8586100  63.3134650 186.3562760 117.5457230  63.8603860 186.7370350
 116.0718520  63.8575380 186.3912370 108.9978500  58.9307470 181.8479840
 109.8673350  59.2132270 182.1315760 108.5068820  59.7443340 181.7328650
 116.1613310  60.3180680 185.9688120 116.6176090  61.1285930 186.1948310
 115.8101520  60.0003820 186.8006610 123.5833720  64.1167990 181.6397010
 123.3571300  63.3998430 182.2321650 123.1929920  63.8680430 180.8018760
 121.5115620  64.6314270 195.1193930 121.8471860  65.2180960 195.7971850
 120.5915960  64.5006980 195.3491720 109.3649750  68.1434850 182.4141470
 109.7247390  68.7424190 181.7598740 109.2242090  68.6894740 183.1876500
 109.3491610  66.4089710 196.8883870 109.4582730  65.4684450 196.7479260
 108.6972170  66.6744460 196.2397600 115.3818370  65.5266050 183.2315140
 115.3728470  66.2595740 182.6159650 114.4616730  65.2797630 183.3242100
 110.9825010  60.7480940 183.9761900 110.3752960  61.4879840 183.9857200
 111.4574360  60.8380300 183.1500100 120.5557800  54.9131760 193.6518790
 120.9238620  54.0926970 193.9798360 119.6956000  54.9733650 194.0674440
 118.3677970  65.5894290 181.8940330 118.4689950  65.3858280 180.9642310
 117.4679710  65.3352570 182.0988110 115.8903860  56.1474650 185.8764230
 115.1820010  56.6160990 186.3177840 116.1748340  55.4896660 186.5109420
 117.0096080  68.1080610 186.5888000 117.2637580  68.0702000 185.6667370
 116.0608560  67.9813940 186.5816250 114.0938880  54.4559730 183.2514940
 114.9429410  54.8929880 183.1855130 113.7270150  54.7679990 184.0787000
 112.9930300  60.7092090 181.7250470 113.7593570  60.5973450 182.2875900
 113.0704990  60.0130060 181.0727240 125.0174240  66.1981340 189.8400770
 125.1421660  67.0212510 190.3124580 125.8839800  65.9872070 189.4924920
 112.4891770  68.2912550 189.5117900 113.2254250  67.7428010 189.7826470
 112.8732690  69.1568560 189.3723890 111.4950050  67.4758620 198.7003480
 112.2962780  67.7970670 199.1138880 110.9801870  67.1154200 199.4223390
 115.5994080  67.4642860 181.3343470 116.3922690  67.7531690 180.8825260
 115.0798430  67.0335030 180.6555950 124.6524250  66.6912990 182.7580210
 124.3665760  66.2778130 181.9434390 124.4543800  67.6200700 182.6380730
 116.1171480  62.6846270 181.1985820 116.0122120  62.0698620 181.9247200
 115.9495700  62.1612160 180.4148830 116.2685800  61.3703070 197.1775050
 115.5031470  61.9388070 197.0929720 116.4501760  61.0779280 196.2843280
 119.3574210  61.7466300 181.8027810 118.8084310  62.1935600 182.4470550
 119.9793470  61.2415550 182.3265480 115.0249330  60.7057220 183.6993110
 115.4465750  60.5397090 184.5424500 115.1500170  59.8957450 183.2048250
 113.1876750  56.6853770 196.5064090 112.6573210  56.1944720 195.8787430
 113.8564820  57.1137970 195.9722020 117.5376970  59.7294830 180.9470210
 118.0582630  59.0143850 180.5811360 118.1845370  60.3680700 181.2470720
 122.0854810  61.1523230 196.2705280 122.4995830  61.3068310 197.1195700
 121.1505810  61.2778450 196.4331060 116.8470040  61.1043710 194.2401210
 117.2658150  61.9476440 194.0677450 115.9278670  61.2415750 194.0107990
 121.5221840  59.3897080 194.2001560 120.9957060  59.9139700 193.5966700
 121.8653180  60.0224470 194.8311290 114.6977460  67.4096720 195.3558940
 114.1598550  68.1342780 195.0367640 114.9511420  66.9327060 194.5656280
 115.9502710  55.3781240 196.8814870 116.5402400  55.0697090 197.5692690
 115.1322950  54.9060990 197.0374770 117.5539670  68.6447930 195.6145590
 117.4798370  69.5483070 195.9217960 116.6518510  68.3259830 195.5867660
 115.9375960  52.8225690 181.6185350 115.5897960  52.1449680 181.0387800
 116.1388730  52.3615200 182.4328740 118.1025000  67.8106440 183.2371950
 118.9975790  68.1491410 183.2590710 118.1342630  67.0885850 182.6096230
 111.7421160  63.1833490 181.4658950 112.1796030  63.7263160 182.1216530
 112.2268890  62.3580440 181.4755290 113.5528880  64.3031530 186.5781180
 113.2524420  64.1796500 187.4785090 113.4466370  63.4440120 186.1696910
 126.3220800  64.0827930 181.2807860 125.4913760  64.1504580 181.7515090
 126.4992630  64.9732050 180.9774720 109.2781600  59.3513340 188.0149720
 108.6230440  59.0824980 187.3709420 110.1159550  59.2417820 187.5651700
 123.7670990  63.0662090 194.0414310 122.9530830  63.4959250 194.3040100
 124.1745190  63.6780500 193.4283360 110.3157530  59.7365910 192.5553060
 110.6830570  59.6493310 193.4349080 109.7468350  58.9732460 192.4559920
 108.4919680  56.5612270 183.9575050 107.5883760  56.8242470 183.7826710
 108.9760300  56.8323440 183.1775010 125.1802450  57.3676130 192.7570800
 124.2305160  57.3339670 192.8715790 125.3615460  58.2776240 192.5220570
 110.6821050  51.6717140 180.9072080 111.4049180  52.2126080 181.2253300
 110.9545570  51.3980560 180.0313620 123.8247040  67.8180690 187.5682580
 124.4206110  67.4965260 186.8917000 124.0825190  67.3452510 188.3595850
 117.6370060  52.2690880 197.0739440 117.5758950  52.8612710 197.8234850
 118.5770440  52.1616840 196.9289700 120.2744620  51.9260940 196.7131730
 120.8885030  52.2440230 196.0512810 120.8194180  51.4409530 197.3327590
 126.6919800  67.8252570 194.1193570 126.1978080  68.2221440 193.4020700
 126.0833090  67.2001780 194.5130850 124.3759250  68.4675990 191.3980310
 123.9162220  69.2191800 191.0238330 123.7471710  67.7482460 191.3395110
 114.8054970  66.7764230 190.5728440 115.3219990  66.1651590 190.0476700
 115.4552350  67.2793010 191.0639450 117.5450470  67.6672720 191.3997420
 117.8328280  67.4127020 190.5230430 118.0573690  67.1150080 191.9902990
 109.4839870  67.8793620 186.9975790 109.3161910  67.2464300 187.6957680
 108.6174380  68.0853020 186.6469980 110.1067890  51.7110400 184.5007650
 110.8647250  51.8239280 183.9271680 109.6445060  52.5479600 184.4551080
 116.6481700  53.8249670 187.4909960 115.8356210  53.4506560 187.1505840
 117.1523340  53.0694750 187.7931150 111.0902570  66.5726850 184.4425930
 110.5650190  66.9534880 183.7387890 111.0147150  67.1977620 185.1635640
 112.4793040  52.2374450 183.0409620 113.0085800  51.4504250 182.9117570
 113.1121360  52.9165640 183.2745150 114.6730880  51.9749590 186.0955010
 114.0433620  51.2736900 186.2625140 114.1336020  52.7353720 185.8788170
 125.8467890  68.1314390 185.7639870 126.0220080  67.4452130 185.1200790
 125.1489460  68.6561440 185.3716540 113.6895540  68.5209230 183.3175180
 114.4214360  68.2368510 182.7699070 113.9489210  68.2822510 184.2074560
 112.8510330  64.6373960 183.3221510 112.2219210  65.1059060 183.8707340
 112.9658160  63.7923180 183.7567700 108.8268880  58.3385990 171.8989830
 109.3984990  57.5708190 171.8993470 108.8270420  58.6374750 170.9896440
 117.8787080  63.1415830 171.3602140 117.8095360  62.2005770 171.1991270
 118.6406940  63.2317240 171.9324710 110.0693750  53.7470350 173.6858760
 109.8896590  52.8496100 173.9661520 109.6673830  54.2942220 174.3605710
 113.1641090  51.9296770 175.6477110 113.1659530  52.4469160 174.8423010
 112.3345400  51.4526950 175.6247040 114.4143940  61.5691950 173.8250610
 114.0813320  62.1960870 174.4671680 114.5910620  62.0953830 173.0452280
 112.8456420  53.6406730 173.6547560 113.1873230  54.4848780 173.3601430
 111.9072230  53.7890470 173.7712900 113.2350330  56.4945780 173.2771040
 113.7864920  56.6041120 172.5024290 113.7493840  56.8683380 173.9926270
 114.0821840  63.1451820 178.3119010 113.1850370  63.3691790 178.5592410
 114.1074710  63.2686760 177.3630410 112.9093060  60.0165140 176.8876380
 112.7700830  60.8887940 177.2563780 112.0274420  59.6737950 176.7424320
 114.7073410  65.9586840 179.0961530 114.6788840  66.3629790 178.2289960
 114.5438380  65.0297200 178.9333130 126.6588230  66.7413940 180.3925700
 127.1347950  67.2196830 181.0714780 127.2795390  66.6731430 179.6671200
 119.9238220  67.6354790 176.1220520 120.4382890  67.5462800 176.9242950
 119.0807300  67.9814490 176.4148430 108.9171230  62.8276860 175.3441750
 109.0802270  62.3582220 174.5261120 109.3823680  62.3200420 176.0090590
 115.9203430  57.9801770 178.7743840 115.8247030  57.0396500 178.6244240
 116.7635410  58.2016840 178.3791910 111.0513970  54.3915440 176.9277620
 110.6577360  55.2390650 177.1350400 110.3632370  53.7541810 177.1186260
 110.4910210  62.2028290 177.5037560 110.1065000  61.5621960 178.1020520
 110.8022400  62.9064410 178.0732290 114.4306720  58.0913470 175.3030390
 114.1263790  58.9705450 175.5280750 115.3853180  58.1513260 175.3387830
 119.0995290  61.3648880 177.5792630 119.0332600  60.4444550 177.3250220
 118.4700430  61.4624320 178.2937270 110.4870450  58.9316210 176.4501750
 110.1285390  59.5970060 177.0375090 110.1925010  58.0999760 176.8214370
 113.6883570  59.3900450 179.3341300 113.3883710  59.5357630 178.4369120
 114.4594810  58.8305740 179.2414690 119.0312020  64.1869450 177.3296430
 119.0456560  63.2550410 177.1115340 118.3237120  64.2729210 177.9686200
 118.4645920  65.8287020 174.4236930 119.1088140  66.0346400 175.1010350
 118.8275360  65.0675420 173.9707780 109.0619020  52.4209450 177.1273850
 108.3477540  52.6206370 177.7326460 109.4814060  51.6449020 177.4988650
 109.3491610  66.4089710 178.1140380 109.4582730  65.4684450 177.9735770
 108.6972170  66.6744460 177.4654110 117.3404200  64.6805600 179.5138500
 117.0201070  63.9614840 180.0584190 116.6662560  65.3560670 179.5874560
 117.5159790  57.5671350 175.1013270 118.0145040  58.0417170 175.7665120
 117.6582740  56.6434870 175.3083300 111.4950050  67.4758620 179.9259990
 112.2962780  67.7970670 180.3395390 110.9801870  67.1154200 180.6479900
 120.3314680  63.5838490 179.8735400 119.7252840  63.6070090 179.1331150
 120.0268790  62.8521530 180.4102650 121.7615050  67.3118780 178.4844810
 122.7136800  67.2276800 178.4345050 121.6143270  67.9760490 179.1578600
 109.2147860  59.9632080 178.8696040 109.7186880  59.3839360 179.4412270
 108.4755280  60.2472310 179.4072410 116.2685800  61.3703070 178.4031560
 115.5031470  61.9388070 178.3186230 116.4501760  61.0779280 177.5099790
 122.0854810  61.1523230 177.4961790 122.4995830  61.3068310 178.3452210
 121.1505810  61.2778450 177.6587570 113.6749050  53.6516140 177.8117890
 113.5805920  53.0336890 177.0868760 113.0946440  54.3782430 177.5847800
 115.9502710  55.3781240 178.1071380 116.5402400  55.0697090 178.7949200
 115.1322950  54.9060990 178.2631280 117.5539670  68.6447930 176.8402100
 117.4798370  69.5483070 177.1474470 116.6518510  68.3259830 176.8124170
 110.3157530  59.7365910 173.7809570 110.6830570  59.6493310 174.6605590
 109.7468350  58.9732460 173.6816430 111.7309610  64.2498600 178.9429720
 111.6879240  63.8791510 179.8244180 111.8620620  65.1876170 179.0831540
 110.7965880  50.6055200 178.0527300 111.3448870  50.4243250 177.2893410
 110.8621190  49.8149310 178.5883610 124.3759250  68.4675990 172.6236820
 123.9162220  69.2191800 172.2494840 123.7471710  67.7482460 172.5651620
 117.6122830  68.5888820 179.9922130 118.5390140  68.3533090 180.0358090
 117.5973260  69.4160820 179.5108160 114.7986440  51.2533570 179.7564010
 114.5170710  51.7567170 178.9924830 115.1806140  50.4555320 179.3906140
 124.1800390  67.8158680 179.8163170 124.9725710  67.3207910 179.6089130
 124.4733540  68.4948820 180.4238780 110.8635870  55.7380340 147.2406640
 109.9752570  56.0796310 147.1386520 111.1477060  55.5380660 146.3487470
 113.0397260  54.3211840 148.2745020 113.1464010  55.2215570 148.5813780
 112.1289620  54.2729810 147.9839670 108.9195380  62.7272610 145.7463150
 108.5423360  63.2159710 145.0148050 109.1768450  63.3997890 146.3769680
 116.5284310  51.1289000 151.2048660 116.8359290  50.5735890 150.4884160
 115.5985010  51.2633460 151.0221650 118.9034150  55.4654830 144.9375940
 117.9637820  55.6268790 145.0228400 119.2217410  56.1840510 144.3911930
 121.6018750  65.4297690 145.3359030 120.9083910  65.4274980 144.6761310
 122.3441610  65.0057010 144.9053200 108.5401250  56.2564020 143.3966930
 108.4575920  57.1994780 143.5381920 108.1884310  56.1138930 142.5179280
 116.4019530  55.9915130 145.4544040 116.5232350  55.9501610 146.4029860
 116.0168040  56.8539280 145.2990770 115.4141030  58.3016270 144.8527340
 114.8457930  57.8534520 144.2263250 116.1230030  58.6609050 144.3192490
 108.9978500  58.9307470 144.2992860 109.8673350  59.2132270 144.5828780
 108.5068820  59.7443340 144.1841670 123.5833720  64.1167990 144.0910030
 123.3571300  63.3998430 144.6834670 123.1929920  63.8680430 143.2531780
 109.3649750  68.1434850 144.8654490 109.7247390  68.7424190 144.2111760
 109.2242090  68.6894740 145.6389520 118.3677970  65.5894290 144.3453350
 118.4689950  65.3858280 143.4155330 117.4679710  65.3352570 144.5501130
 114.0938880  54.4559730 145.7027960 114.9429410  54.8929880 145.6368150
 113.7270150  54.7679990 146.5300020 111.6877060  58.1417160 144.8596380
 111.7680650  57.1944670 144.9713780 112.5796810  58.4724040 144.9657040
 115.5994080  67.4642860 143.7856490 116.3922690  67.7531690 143.3338280
 115.0798430  67.0335030 143.1068970 124.6524250  66.6912990 145.2093230
 124.3665760  66.2778130 144.3947410 124.4543800  67.6200700 145.0893750
 117.5376970  59.7294830 143.3983230 118.0582630  59.0143850 143.0324380
 118.1845370  60.3680700 143.6983740 113.9208230  56.7790450 143.0964290
 113.7197290  55.9157810 143.4577630 113.7500280  56.6923810 142.1585890
 112.7191030  53.8791070 143.0842170 113.0216930  53.8858500 142.1761320
 113.4585620  53.5288930 143.5809830 115.9375960  52.8225690 144.0698370
 115.5897960  52.1449680 143.4900820 116.1388730  52.3615200 144.8841760
 108.4919680  56.5612270 146.4088070 107.5883760  56.8242470 146.2339730
 108.9760300  56.8323440 145.6288030 111.0346890  55.6177810 144.3182450
 111.7438590  55.1961030 143.8329730 110.3186830  55.6853040 143.6865800
 110.6821050  51.6717140 143.3585100 111.4049180  52.2126080 143.6766320
 110.9545570  51.3980560 142.4826640 111.0902570  66.5726850 146.8938950
 110.5650190  66.9534880 146.1900910 111.0147150  67.1977620 147.6148660
 112.4793040  52.2374450 145.4922640 113.0085800  51.4504250 145.3630590
 113.1121360  52.9165640 145.7258170 114.6730880  51.9749590 148.5468030
 114.0433620  51.2736900 148.7138160 114.1336020  52.7353720 148.3301190
 113.6895540  68.5209230 145.7688200 114.4214360  68.2368510 145.2212090
 113.9489210  68.2822510 146.6587580 114.7073410  65.9586840 141.5474550
 114.6788840  66.3629790 140.6802980 114.5438380  65.0297200 141.3846150
 126.6588230  66.7413940 142.8438720 127.1347950  67.2196830 143.5227800
 127.2795390  66.6731430 142.1184220 115.9203430  57.9801770 141.2256860
 115.8247030  57.0396500 141.0757260 116.7635410  58.2016840 140.8304930
 117.6259020  54.4750410 142.4487380 116.9357340  54.2822610 143.0833470
 118.3691320  54.7585050 142.9811680 113.6883570  59.3900450 141.7854320
 113.3883710  59.5357630 140.8882140 114.4594810  58.8305740 141.6927710
 109.3491610  66.4089710 140.5653400 109.4582730  65.4684450 140.4248790
 108.6972170  66.6744460 139.9167130 111.4950050  67.4758620 142.3773010
 112.2962780  67.7970670 142.7908410 110.9801870  67.1154200 143.0992920
 121.7615050  67.3118780 140.9357830 122.7136800  67.2276800 140.8858070
 121.6143270  67.9760490 141.6091620 109.2147860  59.9632080 141.3209060
 109.7186880  59.3839360 141.8925290 108.4755280  60.2472310 141.8585430
 111.2470940  58.1061670 142.2159130 111.2876280  57.8075540 143.1244360
 112.1016440  58.5069280 142.0566650 113.6749050  53.6516140 140.2630910
 113.5805920  53.0336890 139.5381780 113.0946440  54.3782430 140.0360820
 115.9502710  55.3781240 140.5584400 116.5402400  55.0697090 141.2462220
 115.1322950  54.9060990 140.7144300 111.7309610  64.2498600 141.3942740
 111.6879240  63.8791510 142.2757200 111.8620620  65.1876170 141.5344560
 110.7965880  50.6055200 140.5040320 111.3448870  50.4243250 139.7406430
 110.8621190  49.8149310 141.0396630 124.1800390  67.8158680 142.2676190
 124.9725710  67.3207910 142.0602150 124.4733540  68.4948820 142.8751800
 110.8635870  55.7380340 109.6919660 109.9752570  56.0796310 109.5899540
 111.1477060  55.5380660 108.8000490 108.8268880  58.3385990 115.5759360
 109.3984990  57.5708190 115.5763000 108.8270420  58.6374750 114.6665970
 118.6848830  67.1576840 113.4304630 118.0660270  67.6134340 112.8599070
 119.5400610  67.3128300 113.0294330 108.9195380  62.7272610 108.1976170
 108.5423360  63.2159710 107.4661070 109.1768450  63.3997890 108.8282700
 118.9034150  55.4654830 107.3888960 117.9637820  55.6268790 107.4741420
 119.2217410  56.1840510 106.8424950 114.5221710  59.7202570 113.1741530
 114.1178710  59.0079820 112.6787430 114.6084830  59.3755810 114.0629570
 111.2226340  58.6147550 110.6748180 111.1023940  59.3409640 110.0629450
 110.9127230  57.8450460 110.1976090 121.8992620  67.9210130 109.2274050
 121.7393760  67.6313070 110.1255880 121.7339330  67.1450260 108.6919280
 121.6018750  65.4297690 107.7872050 120.9083910  65.4274980 107.1274330
 122.3441610  65.0057010 107.3566220 121.1668680  67.0560400 111.8620540
 121.6225630  66.2749780 112.1759160 121.5061200  67.7667220 112.4061720
 113.4804220  57.0816190 111.7853100 113.2545140  56.8653360 112.6899720
 112.6996750  57.5144650 111.4399070 108.5401250  56.2564020 105.8479950
 108.4575920  57.1994780 105.9894940 108.1884310  56.1138930 104.9692300
 116.4019530  55.9915130 107.9057060 116.5232350  55.9501610 108.8542880
 116.0168040  56.8539280 107.7503790 115.4141030  58.3016270 107.3040360
 114.8457930  57.8534520 106.6776270 116.1230030  58.6609050 106.7705510
 112.9588510  62.2974460 109.5766770 112.1850770  61.7572080 109.4165490
 113.6883140  61.7781070 109.2384530 113.0025910  61.9654840 113.2145580
 113.5204580  61.1623100 113.1602470 112.5509930  61.9033980 114.0562410
 117.8895410  63.2321120 108.4872880 118.2311110  63.9763350 107.9916200
 117.0608120  63.5452240 108.8497710 116.8586100  63.3134650 111.2588800
 117.5457230  63.8603860 111.6396390 116.0718520  63.8575380 111.2938410
 108.9978500  58.9307470 106.7505880 109.8673350  59.2132270 107.0341800
 108.5068820  59.7443340 106.6354690 109.3649750  68.1434850 107.3167510
 109.7247390  68.7424190 106.6624780 109.2242090  68.6894740 108.0902540
 109.3491610  66.4089710 121.7909910 109.4582730  65.4684450 121.6505300
 108.6972170  66.6744460 121.1423640 115.3818370  65.5266050 108.1341180
 115.3728470  66.2595740 107.5185690 114.4616730  65.2797630 108.2268140
 110.9825010  60.7480940 108.8787940 110.3752960  61.4879840 108.8883240
 111.4574360  60.8380300 108.0526140 118.3677970  65.5894290 106.7966370
 118.4689950  65.3858280 105.8668350 117.4679710  65.3352570 107.0014150
 114.0938880  54.4559730 108.1540980 114.9429410  54.8929880 108.0881170
 113.7270150  54.7679990 108.9813040 112.9930300  60.7092090 106.6276510
 113.7593570  60.5973450 107.1901940 113.0704990  60.0130060 105.9753280
 111.6877060  58.1417160 107.3109400 111.7680650  57.1944670 107.4226800
 112.5796810  58.4724040 107.4170060 109.3737250  64.3586120 110.2885450
 108.4477030  64.6007260 110.2790860 109.8393680  65.1860380 110.1670200
 115.5994080  67.4642860 106.2369510 116.3922690  67.7531690 105.7851300
 115.0798430  67.0335030 105.5581990 124.6524250  66.6912990 107.6606250
 124.3665760  66.2778130 106.8460430 124.4543800  67.6200700 107.5406770
 116.1171480  62.6846270 106.1011860 116.0122120  62.0698620 106.8273240
 115.9495700  62.1612160 105.3174870 119.3574210  61.7466300 106.7053850
 118.8084310  62.1935600 107.3496590 119.9793470  61.2415550 107.2291520
 115.0249330  60.7057220 108.6019150 115.4465750  60.5397090 109.4450540
 115.1500170  59.8957450 108.1074290 117.5376970  59.7294830 105.8496250
 118.0582630  59.0143850 105.4837400 118.1845370  60.3680700 106.1496760
 113.9208230  56.7790450 105.5477310 113.7197290  55.9157810 105.9090650
 113.7500280  56.6923810 104.6098910 112.7191030  53.8791070 105.5355190
 113.0216930  53.8858500 104.6274340 113.4585620  53.5288930 106.0322850
 115.9375960  52.8225690 106.5211390 115.5897960  52.1449680 105.9413840
 116.1388730  52.3615200 107.3354780 118.1025000  67.8106440 108.1397990
 118.9975790  68.1491410 108.1616750 118.1342630  67.0885850 107.5122270
 111.7421160  63.1833490 106.3684990 112.1796030  63.7263160 107.0242570
 112.2268890  62.3580440 106.3781330 109.2781600  59.3513340 112.9175760
 108.6230440  59.0824980 112.2735460 110.1159550  59.2417820 112.4677740
 108.4919680  56.5612270 108.8601090 107.5883760  56.8242470 108.6852750
 108.9760300  56.8323440 108.0801050 111.0346890  55.6177810 106.7695470
 111.7438590  55.1961030 106.2842750 110.3186830  55.6853040 106.1378820
 110.6821050  51.6717140 105.8098120 111.4049180  52.2126080 106.1279340
 110.9545570  51.3980560 104.9339660 123.8247040  67.8180690 112.4708620
 124.4206110  67.4965260 111.7943040 124.0825190  67.3452510 113.2621890
 111.0902570  66.5726850 109.3451970 110.5650190  66.9534880 108.6413930
 111.0147150  67.1977620 110.0661680 125.8467890  68.1314390 110.6665910
 126.0220080  67.4452130 110.0226830 125.1489460  68.6561440 110.2742580
 113.6895540  68.5209230 108.2201220 114.4214360  68.2368510 107.6725110
 113.9489210  68.2822510 109.1100600 112.8510330  64.6373960 108.2247550
 112.2219210  65.1059060 108.7733380 112.9658160  63.7923180 108.6593740
 120.3060050  58.6879620  94.3748750 120.2254100  57.7734230  94.1040460
 119.8924470  59.1846690  93.6688460 118.4378090  60.4658640  96.2558020
 117.6620190  59.9859080  96.5456590 119.0891020  59.7864290  96.0814180
 112.4543920  60.7778450  97.1333780 111.6228800  60.5227160  97.5330290
 113.0624900  60.8489220  97.8691700 122.4585520  64.8718830  95.0357150
 121.9967050  64.1006070  95.3644320 123.2711070  64.8984900  95.5409600
 112.4345180  64.8118540  97.3291800 112.7373220  63.9216280  97.1502020
 113.1788770  65.3688760  97.1014050 110.8635870  55.7380340  90.9176170
 109.9752570  56.0796310  90.8156050 111.1477060  55.5380660  90.0257000
 108.8268880  58.3385990  96.8015870 109.3984990  57.5708190  96.8019510
 108.8270420  58.6374750  95.8922480 118.6848830  67.1576840  94.6561140
 118.0660270  67.6134340  94.0855580 119.5400610  67.3128300  94.2550840
 110.0693750  53.7470350  98.5884800 109.8896590  52.8496100  98.8687560
 109.6673830  54.2942220  99.2631750 118.9092250  55.9486210  96.4897110
 119.2857070  55.0758090  96.3770780 118.8111760  56.2844910  95.5987550
 110.6880420  56.2430850  97.1967140 111.3690530  56.5069220  97.8154540
 110.3728470  55.4031720  97.5305150 114.8804990  57.2898210  96.2839730
 115.3883210  57.7879180  96.9244750 115.4118230  56.5133410  96.1079090
 119.5512180  62.0416080  92.0493050 118.9329450  62.5065530  91.4855770
 120.0635430  62.7343560  92.4662560 114.4143940  61.5691950  98.7276650
 114.0813320  62.1960870  99.3697720 114.5910620  62.0953830  97.9478320
 122.9277850  55.3837030  96.1952990 122.2233420  55.6721920  96.7756100
 123.2890010  56.1937140  95.8352550 113.6263040  63.5372750 100.5425830
 114.2437040  64.2123830 100.2610280 112.7656160  63.9460730 100.4513330
 124.5440630  65.0012160  98.4580470 123.8604150  65.6711270  98.4497140
 125.0834920  65.1992810  97.6925330 125.9964770  54.8291820  96.5862200
 125.0489680  54.8630800  96.7177630 126.3214760  55.6430770  96.9711560
 122.0799370  66.8456290  97.1725650 122.0926530  66.4418580  96.3047910
 121.5274590  67.6203580  97.0687080 121.4784810  61.7486130  98.5008260
 121.8953600  61.5346240  97.6661720 122.2024630  62.0058920  99.0716880
 118.9165070  59.1937830  91.6178310 117.9894350  59.1275210  91.8466780
 119.0689890  60.1317960  91.5033550 122.3888920  56.9342670  99.5379370
 121.9760100  57.7596380  99.7919360 121.6564870  56.3487710  99.3455730
 114.5221710  59.7202570  94.3998040 114.1178710  59.0079820  93.9043940
 114.6084830  59.3755810  95.2886080 113.2350330  56.4945780  98.1797080
 113.7864920  56.6041120  97.4050330 113.7493840  56.8683380  98.8952310
 123.0789020  66.9802000 100.2260350 122.6019580  67.7874190 100.0332960
 122.3950810  66.3280330 100.3786560 114.0821840  63.1451820 103.2145050
 113.1850370  63.3691790 103.4618450 114.1074710  63.2686760 102.2656450
 112.9093060  60.0165140 101.7902420 112.7700830  60.8887940 102.1589820
 112.0274420  59.6737950 101.6450360 114.7073410  65.9586840 103.9987570
 114.6788840  66.3629790 103.1316000 114.5438380  65.0297200 103.8359170
 111.2226340  58.6147550  91.9004690 111.1023940  59.3409640  91.2885960
 110.9127230  57.8450460  91.4232600 126.6588230  66.7413940 105.2951740
 127.1347950  67.2196830 105.9740820 127.2795390  66.6731430 104.5697240
 108.8611710  61.7862690  97.7073330 108.9392130  61.9211460  96.7629050
 109.4753390  61.0778580  97.9001450 110.1059340  63.4862880  94.1179510
 109.6987420  63.6277470  93.2633110 110.9972350  63.2023040  93.9150720
 119.9238220  67.6354790 101.0246560 120.4382890  67.5462800 101.8268990
 119.0807300  67.9814490 101.3174470 121.8992620  67.9210130  90.4530560
 121.7393760  67.6313070  91.3512390 121.7339330  67.1450260  89.9175790
 121.1668680  67.0560400  93.0877050 121.6225630  66.2749780  93.4015670
 121.5061200  67.7667220  93.6318230 108.9171230  62.8276860 100.2467790
 109.0802270  62.3582220  99.4287160 109.3823680  62.3200420 100.9116630
 116.8048820  51.5793320  90.1634190 116.1803000  51.5753190  90.8887500
 116.7178940  50.7124280  89.7670160 113.4804220  57.0816190  93.0109610
 113.2545140  56.8653360  93.9156230 112.6996750  57.5144650  92.6655580
 115.9203430  57.9801770 103.6769880 115.8247030  57.0396500 103.5270280
 116.7635410  58.2016840 103.2817950 111.0513970  54.3915440 101.8303660
 110.6577360  55.2390650 102.0376440 110.3632370  53.7541810 102.0212300
 117.6259020  54.4750410 104.9000400 116.9357340  54.2822610 105.5346490
 118.3691320  54.7585050 105.4324700 108.5401250  56.2564020  87.0736460
 108.4575920  57.1994780  87.2151450 108.1884310  56.1138930  86.1948810
 119.9021990  58.3148850  97.7354320 119.1703110  58.8235660  98.0844420
 119.5046330  57.4978830  97.4343100 110.4910210  62.2028290 102.4063600
 110.1065000  61.5621960 103.0046560 110.8022400  62.9064410 102.9758330
 116.6407350  59.0504830  97.8872220 117.0077480  58.5763400  98.6333560
 116.4512410  59.9246400  98.2280560 114.4306720  58.0913470 100.2056430
 114.1263790  58.9705450 100.4306790 115.3853180  58.1513260 100.2413870
 112.9588510  62.2974460  90.8023280 112.1850770  61.7572080  90.6422000
 113.6883140  61.7781070  90.4641040 119.0995290  61.3648880 102.4818670
 119.0332600  60.4444550 102.2276260 118.4700430  61.4624320 103.1963310
 113.0025910  61.9654840  94.4402090 113.5204580  61.1623100  94.3858980
 112.5509930  61.9033980  95.2818920 110.4870450  58.9316210 101.3527790
 110.1285390  59.5970060 101.9401130 110.1925010  58.0999760 101.7240410
 113.6883570  59.3900450 104.2367340 113.3883710  59.5357630 103.3395160
 114.4594810  58.8305740 104.1440730 119.0312020  64.1869450 102.2322470
 119.0456560  63.2550410 102.0141380 118.3237120  64.2729210 102.8712240
 120.7722820  62.5536960  95.0774900 121.1246640  61.9565090  94.4176270
 119.8885150  62.2281190  95.2483150 116.1613310  60.3180680  92.0970670
 116.6176090  61.1285930  92.3230860 115.8101520  60.0003820  92.9289160
 118.4645920  65.8287020  99.3262970 119.1088140  66.0346400 100.0036390
 118.8275360  65.0675420  98.8733820 119.7378000  63.8319370  98.0440420
 120.3800230  63.1312530  98.1572590 120.2627350  64.6117810  97.8637310
 121.5115620  64.6314270 101.2476480 121.8471860  65.2180960 101.9254400
 120.5915960  64.5006980 101.4774270 109.3649750  68.1434850  88.5424020
 109.7247390  68.7424190  87.8881290 109.2242090  68.6894740  89.3159050
 109.3491610  66.4089710 103.0166420 109.4582730  65.4684450 102.8761810
 108.6972170  66.6744460 102.3680150 117.3404200  64.6805600 104.4164540
 117.0201070  63.9614840 104.9610230 116.6662560  65.3560670 104.4900600
 118.3677970  65.5894290  88.0222880 118.4689950  65.3858280  87.0924860
 117.4679710  65.3352570  88.2270660 115.8903860  56.1474650  92.0046780
 115.1820010  56.6160990  92.4460390 116.1748340  55.4896660  92.6391970
 117.5159790  57.5671350 100.0039310 118.0145040  58.0417170 100.6691160
 117.6582740  56.6434870 100.2109340 114.0938880  54.4559730  89.3797490
 114.9429410  54.8929880  89.3137680 113.7270150  54.7679990  90.2069550
 123.0148660  59.0272490  94.2929060 122.0738800  59.0422720  94.4676750
 123.3292730  58.2408450  94.7389360 125.0174240  66.1981340  95.9683320
 125.1421660  67.0212510  96.4407130 125.8839800  65.9872070  95.6207470
 109.3737250  64.3586120  91.5141960 108.4477030  64.6007260  91.5047370
 109.8393680  65.1860380  91.3926710 111.4950050  67.4758620 104.8286030
 112.2962780  67.7970670 105.2421430 110.9801870  67.1154200 105.5505940
 115.5994080  67.4642860  87.4626020 116.3922690  67.7531690  87.0107810
 115.0798430  67.0335030  86.7838500 120.3314680  63.5838490 104.7761440
 119.7252840  63.6070090 104.0357190 120.0268790  62.8521530 105.3128690
 121.7615050  67.3118780 103.3870850 122.7136800  67.2276800 103.3371090
 121.6143270  67.9760490 104.0604640 124.6524250  66.6912990  88.8862760
 124.3665760  66.2778130  88.0716940 124.4543800  67.6200700  88.7663280
 109.2147860  59.9632080 103.7722080 109.7186880  59.3839360 104.3438310
 108.4755280  60.2472310 104.3098450 116.2685800  61.3703070 103.3057600
 115.5031470  61.9388070 103.2212270 116.4501760  61.0779280 102.4125830
 119.3574210  61.7466300  87.9310360 118.8084310  62.1935600  88.5753100
 119.9793470  61.2415550  88.4548030 123.4109150  63.1008400 103.8632620
 124.1518620  63.4384160 103.3600080 122.6481830  63.2700460 103.3102390
 111.2470940  58.1061670 104.6672150 111.2876280  57.8075540 105.5757380
 112.1016440  58.5069280 104.5079670 113.1876750  56.6853770 102.6346640
 112.6573210  56.1944720 102.0069980 113.8564820  57.1137970 102.1004570
 122.0854810  61.1523230 102.3987830 122.4995830  61.3068310 103.2478250
 121.1505810  61.2778450 102.5613610 113.6749050  53.6516140 102.7143930
 113.5805920  53.0336890 101.9894800 113.0946440  54.3782430 102.4873840
 116.8470040  61.1043710 100.3683760 117.2658150  61.9476440 100.1960000
 115.9278670  61.2415750 100.1390540 119.1833940  58.8359890 101.7521600
 119.3030150  58.2401030 102.4916440 120.0427940  58.8729580 101.3322900
 121.5221840  59.3897080 100.3284110 120.9957060  59.9139700  99.7249250
 121.8653180  60.0224470 100.9593840 114.6977460  67.4096720 101.4841490
 114.1598550  68.1342780 101.1650190 114.9511420  66.9327060 100.6938830
 115.9502710  55.3781240 103.0097420 116.5402400  55.0697090 103.6975240
 115.1322950  54.9060990 103.1657320 121.3996540  51.5898680  89.3020700
 121.6798830  50.7466580  89.6580120 120.6262270  51.8221790  89.8159450
 117.5539670  68.6447930 101.7428140 117.4798370  69.5483070 102.0500510
 116.6518510  68.3259830 101.7150210 118.1025000  67.8106440  89.3654500
 118.9975790  68.1491410  89.3873260 118.1342630  67.0885850  88.7378780
 108.9566960  65.9722520  95.0461760 109.2869970  65.1043580  94.8140400
 109.3857960  66.1781040  95.8766720 113.5528880  64.3031530  92.7063730
 113.2524420  64.1796500  93.6067640 113.4466370  63.4440120  92.2979460
 109.4457170  66.8393110  97.7843390 109.0088160  67.0193910  98.6167540
 110.0134850  67.5967730  97.6425110 125.0819350  66.3410110 102.0720700
 124.4821340  66.4002670 101.3284620 125.2113250  65.4015090 102.2017550
 109.2781600  59.3513340  94.1432270 108.6230440  59.0824980  93.4991970
 110.1159550  59.2417820  93.6934250 126.7837230  61.6825510  94.7566540
 127.1546060  60.8992830  94.3502510 127.4239160  62.3714610  94.5783840
 123.7670990  63.0662090 100.1696860 122.9530830  63.4959250 100.4322650
 124.1745190  63.6780500  99.5565910 110.3157530  59.7365910  98.6835610
 110.6830570  59.6493310  99.5631630 109.7468350  58.9732460  98.5842470
 109.8673530  56.6475000 102.5894030 108.9729580  56.6141760 102.9287740
 110.4071080  56.8461790 103.3545280 125.0012730  57.2836260  95.3633800
 125.5250210  56.7898910  94.7323970 125.5872150  57.4186620  96.1081370
 111.0346890  55.6177810  87.9951980 111.7438590  55.1961030  87.5099260
 110.3186830  55.6853040  87.3635330 125.9199860  55.1770560  93.8363890
 125.8099140  55.0226600  94.7746160 126.6807450  54.6491500  93.5939300
 124.2665580  51.1164690 100.2946890 124.9037800  51.7298830 100.6606080
 124.4140470  51.1525350  99.3496120 123.8247040  67.8180690  93.6965130
 124.4206110  67.4965260  93.0199550 124.0825190  67.3452510  94.4878400
 111.7309610  64.2498600 103.8455760 111.6879240  63.8791510 104.7270220
 111.8620620  65.1876170 103.9857580 115.4315640  65.8058190  99.4465480
 115.1907000  66.0732750  98.5596000 116.3718280  65.9763920  99.5016340
 126.6919800  67.8252570 100.2476120 126.1978080  68.2221440  99.5303250
 126.0833090  67.2001780 100.6413400 111.5697640  67.1960850 100.9653540
 110.9757960  67.0645550 101.7043580 111.5621480  66.3598990 100.4995640
 124.3759250  68.4675990  97.5262860 123.9162220  69.2191800  97.1520880
 123.7471710  67.7482460  97.4677660 111.2009870  64.5619230  99.9161580
 110.4743930  63.9424520  99.8487530 111.2619020  64.9559840  99.0459660
 114.8054970  66.7764230  96.7010990 115.3219990  66.1651590  96.1759250
 115.4552350  67.2793010  97.1922000 117.5450470  67.6672720  97.5279970
 117.8328280  67.4127020  96.6512980 118.0573690  67.1150080  98.1185540
 123.3148550  52.1086020  96.1525570 123.7556640  52.0531120  95.3047170
 123.0456140  53.0244030  96.2235750 125.1787120  51.7401260  94.1634390
 125.1175520  50.7962480  94.0165410 125.9579150  51.8481350  94.7087850
 111.0902570  66.5726850  90.5708480 110.5650190  66.9534880  89.8670440
 111.0147150  67.1977620  91.2918190 117.6122830  68.5888820 104.8948170
 118.5390140  68.3533090 104.9384130 117.5973260  69.4160820 104.4134200
 114.7986440  51.2533570 104.6590050 114.5170710  51.7567170 103.8950870
 115.1806140  50.4555320 104.2932180 124.1800390  67.8158680 104.7189210
 124.9725710  67.3207910 104.5115170 124.4733540  68.4948820 105.3264820
 112.4543920  60.7778450  78.3590290 111.6228800  60.5227160  78.7586800
 113.0624900  60.8489220  79.0948210 112.4345180  64.8118540  78.5548310
 112.7373220  63.9216280  78.3758530 113.1788770  65.3688760  78.3270560
 110.8635870  55.7380340  72.1432680 109.9752570  56.0796310  72.0412560
 111.1477060  55.5380660  71.2513510 108.8268880  58.3385990  78.0272380
 109.3984990  57.5708190  78.0276020 108.8270420  58.6374750  77.1178990
 110.0693750  53.7470350  79.8141310 109.8896590  52.8496100  80.0944070
 109.6673830  54.2942220  80.4888260 113.6263040  63.5372750  81.7682340
 114.2437040  64.2123830  81.4866790 112.7656160  63.9460730  81.6769840
 112.9093060  60.0165140  83.0158930 112.7700830  60.8887940  83.3846330
 112.0274420  59.6737950  82.8706870 108.8611710  61.7862690  78.9329840
 108.9392130  61.9211460  77.9885560 109.4753390  61.0778580  79.1257960
 108.9171230  62.8276860  81.4724300 109.0802270  62.3582220  80.6543670
 109.3823680  62.3200420  82.1373140 109.5047840  53.7948520  75.2422200
 109.2194760  53.4304190  76.0800820 109.4426700  53.0628980  74.6285340
 114.4306720  58.0913470  81.4312940 114.1263790  58.9705450  81.6563300
 115.3853180  58.1513260  81.4670380 110.4870450  58.9316210  82.5784300
 110.1285390  59.5970060  83.1657640 110.1925010  58.0999760  82.9496920
 113.6883570  59.3900450  85.4623850 113.3883710  59.5357630  84.5651670
 114.4594810  58.8305740  85.3697240 108.9978500  58.9307470  69.2018900
 109.8673350  59.2132270  69.4854820 108.5068820  59.7443340  69.0867710
 117.3404200  64.6805600  85.6421050 117.0201070  63.9614840  86.1866740
 116.6662560  65.3560670  85.7157110 112.4891770  68.2912550  76.8656960
 113.2254250  67.7428010  77.1365530 112.8732690  69.1568560  76.7262950
 116.2685800  61.3703070  84.5314110 115.5031470  61.9388070  84.4468780
 116.4501760  61.0779280  83.6382340 117.5539670  68.6447930  82.9684650
 117.4798370  69.5483070  83.2757020 116.6518510  68.3259830  82.9406720
 108.9566960  65.9722520  76.2718270 109.2869970  65.1043580  76.0396910
 109.3857960  66.1781040  77.1023230 109.4457170  66.8393110  79.0099900
 109.0088160  67.0193910  79.8424050 110.0134850  67.5967730  78.8681620
 109.2781600  59.3513340  75.3688780 108.6230440  59.0824980  74.7248480
 110.1159550  59.2417820  74.9190760 110.3157530  59.7365910  79.9092120
 110.6830570  59.6493310  80.7888140 109.7468350  58.9732460  79.8098980
 109.8673530  56.6475000  83.8150540 108.9729580  56.6141760  84.1544250
 110.4071080  56.8461790  84.5801790 109.4839870  67.8793620  74.3514850
 109.3161910  67.2464300  75.0496740 108.6174380  68.0853020  74.0009040
 117.6122830  68.5888820  86.1204680 118.5390140  68.3533090  86.1640640
 117.5973260  69.4160820  85.6390710 119.5512180  62.0416080  54.5006070
 118.9329450  62.5065530  53.9368790 120.0635430  62.7343560  54.9175580
 123.3744790  63.5672510  54.7128840 123.2641120  62.6246840  54.8378260
 123.3713040  63.9288150  55.5991600 122.9462360  60.7558130  54.5726580
 122.3274780  60.4177680  53.9252880 122.9286810  60.1117890  55.2805770
 114.5221710  59.7202570  56.8511060 114.1178710  59.0079820  56.3556960
 114.6084830  59.3755810  57.7399100 121.1227060  59.9944940  51.5799330
 121.5620340  59.1567370  51.4337150 121.8355480  60.6274340  51.6663470
 121.8992620  67.9210130  52.9043580 121.7393760  67.6313070  53.8025410
 121.7339330  67.1450260  52.3688810 114.3781000  67.7008660  54.6815200
 114.2023480  66.7844200  54.4683000 113.5236740  68.0595950  54.9213000
 121.6018750  65.4297690  51.4641580 120.9083910  65.4274980  50.8043860
 122.3441610  65.0057010  51.0335750 121.1668680  67.0560400  55.5390070
 121.6225630  66.2749780  55.8528690 121.5061200  67.7667220  56.0831250
 112.9588510  62.2974460  53.2536300 112.1850770  61.7572080  53.0935020
 113.6883140  61.7781070  52.9154060 117.8895410  63.2321120  52.1642410
 118.2311110  63.9763350  51.6685730 117.0608120  63.5452240  52.5267240
 125.1936340  65.2251530  53.6816230 124.5512500  64.5707150  53.9559950
 124.8067000  65.6306620  52.9056900 116.1613310  60.3180680  54.5483690
 116.6176090  61.1285930  54.7743880 115.8101520  60.0003820  55.3802180
 109.3649750  68.1434850  50.9937040 109.7247390  68.7424190  50.3394310
 109.2242090  68.6894740  51.7672070 123.1649970  62.0339930  51.8806740
 122.8771670  62.4952620  52.6684620 123.9602140  61.5737700  52.1490960
 109.3491610  66.4089710  65.4679440 109.4582730  65.4684450  65.3274830
 108.6972170  66.6744460  64.8193170 115.3818370  65.5266050  51.8110710
 115.3728470  66.2595740  51.1955220 114.4616730  65.2797630  51.9037670
 118.3677970  65.5894290  50.4735900 118.4689950  65.3858280  49.5437880
 117.4679710  65.3352570  50.6783680 117.0096080  68.1080610  55.1683570
 117.2637580  68.0702000  54.2462940 116.0608560  67.9813940  55.1611820
 112.9930300  60.7092090  50.3046040 113.7593570  60.5973450  50.8671470
 113.0704990  60.0130060  49.6522810 112.4891770  68.2912550  58.0913470
 113.2254250  67.7428010  58.3622040 112.8732690  69.1568560  57.9519460
 109.3737250  64.3586120  53.9654980 108.4477030  64.6007260  53.9560390
 109.8393680  65.1860380  53.8439730 111.4950050  67.4758620  67.2799050
 112.2962780  67.7970670  67.6934450 110.9801870  67.1154200  68.0018960
 109.2147860  59.9632080  66.2235100 109.7186880  59.3839360  66.7951330
 108.4755280  60.2472310  66.7611470 116.1171480  62.6846270  49.7781390
 116.0122120  62.0698620  50.5042770 115.9495700  62.1612160  48.9944400
 119.3574210  61.7466300  50.3823380 118.8084310  62.1935600  51.0266120
 119.9793470  61.2415550  50.9061050 115.0249330  60.7057220  52.2788680
 115.4465750  60.5397090  53.1220070 115.1500170  59.8957450  51.7843820
 117.5376970  59.7294830  49.5265780 118.0582630  59.0143850  49.1606930
 118.1845370  60.3680700  49.8266290 118.1025000  67.8106440  51.8167520
 118.9975790  68.1491410  51.8386280 118.1342630  67.0885850  51.1891800
 111.7421160  63.1833490  50.0454520 112.1796030  63.7263160  50.7012100
 112.2268890  62.3580440  50.0550860 108.9566960  65.9722520  57.4974780
 109.2869970  65.1043580  57.2653420 109.3857960  66.1781040  58.3279740
 113.5528880  64.3031530  55.1576750 113.2524420  64.1796500  56.0580660
 113.4466370  63.4440120  54.7492480 109.4457170  66.8393110  60.2356410
 109.0088160  67.0193910  61.0680560 110.0134850  67.5967730  60.0938130
 125.7777260  60.8275410  52.3637630 126.5396170  61.3972060  52.4697320
 125.7931630  60.2602610  53.1345940 109.4839870  67.8793620  55.5771360
 109.3161910  67.2464300  56.2753250 108.6174380  68.0853020  55.2265550
 111.0902570  66.5726850  53.0221500 110.5650190  66.9534880  52.3183460
 111.0147150  67.1977620  53.7431210 125.8467890  68.1314390  54.3435440
 126.0220080  67.4452130  53.6996360 125.1489460  68.6561440  53.9512110
 113.6895540  68.5209230  51.8970750 114.4214360  68.2368510  51.3494640
 113.9489210  68.2822510  52.7870130 112.8510330  64.6373960  51.9017080
 112.2219210  65.1059060  52.4502910 112.9658160  63.7923180  52.3363270
 118.4378090  60.4658640  39.9327550 117.6620190  59.9859080  40.2226120
 119.0891020  59.7864290  39.7583710 118.9092250  55.9486210  40.1666640
 119.2857070  55.0758090  40.0540310 118.8111760  56.2844910  39.2757080
 122.6916370  53.4436650  37.0994980 123.5125990  52.9533220  37.1420460
 122.7250450  54.0334310  37.8526820 114.8804990  57.2898210  39.9609260
 115.3883210  57.7879180  40.6014280 115.4118230  56.5133410  39.7848620
 126.9815920  55.4603400  43.6638610 126.2768090  55.8485110  43.1453720
 127.2473840  56.1553690  44.2659540 113.1641090  51.9296770  44.2272680
 113.1659530  52.4469160  43.4218580 112.3345400  51.4526950  44.2042610
 122.9277850  55.3837030  39.8722520 122.2233420  55.6721920  40.4525630
 123.2890010  56.1937140  39.5122080 112.8456420  53.6406730  42.2343130
 113.1873230  54.4848780  41.9397000 111.9072230  53.7890470  42.3508470
 125.9964770  54.8291820  40.2631730 125.0489680  54.8630800  40.3947160
 126.3214760  55.6430770  40.6481090 116.5284310  51.1289000  38.5587720
 116.8359290  50.5735890  37.8423220 115.5985010  51.2633460  38.3760710
 118.9034150  55.4654830  32.2915000 117.9637820  55.6268790  32.3767460
 119.2217410  56.1840510  31.7450990 125.4246910  60.1473350  42.2694030
 124.5965540  60.2166440  41.7944160 126.0197390  60.7327660  41.8009860
 122.3888920  56.9342670  43.2148900 121.9760100  57.7596380  43.4688890
 121.6564870  56.3487710  43.0225260 113.2350330  56.4945780  41.8566610
 113.7864920  56.6041120  41.0819860 113.7493840  56.8683380  42.5721840
 124.7044200  51.2487750  31.1196880 124.3916860  51.3414580  32.0195950
 125.4656670  51.8268780  31.0694310 126.6588230  66.7413940  48.9721270
 127.1347950  67.2196830  49.6510350 127.2795390  66.6731430  48.2466770
 113.6890000  51.9582620  38.9597890 113.2458150  52.7392160  38.6282410
 114.2474990  52.2812510  39.6668830 117.9759810  54.8251140  44.5633210
 117.5139180  55.0334160  45.3753150 117.5737920  54.0110490  44.2603880
 116.8048820  51.5793320  33.8403720 116.1803000  51.5753190  34.5657030
 116.7178940  50.7124280  33.4439690 115.7265900  52.5029950  40.8187490
 116.0238230  53.4092780  40.7379510 116.2751460  52.0148730  40.2047060
 115.9203430  57.9801770  47.3539410 115.8247030  57.0396500  47.2039810
 116.7635410  58.2016840  46.9587480 119.3166850  55.7243100  37.3173070
 119.7096420  56.0415300  36.5041760 119.6783700  54.8454980  37.4317590
 108.3531020  52.3143900  39.5403270 108.0644070  52.8846760  40.2528250
 109.0976780  51.8348350  39.9034500 119.9021990  58.3148850  41.4123850
 119.1703110  58.8235660  41.7613950 119.5046330  57.4978830  41.1112630
 116.3399380  54.9903050  39.8176340 116.3435440  54.5493000  38.9680880
 117.2350500  55.3120380  39.9248160 120.3647900  53.7682530  40.8246790
 120.3820640  54.2191180  41.6688640 120.1163480  52.8688170  41.0380230
 123.7918650  51.1814710  46.6633170 124.1164420  50.4504370  47.1891150
 123.8275160  50.8628350  45.7614160 116.6407350  59.0504830  41.5641750
 117.0077480  58.5763400  42.3103090 116.4512410  59.9246400  41.9050090
 114.4306720  58.0913470  43.8825960 114.1263790  58.9705450  44.1076320
 115.3853180  58.1513260  43.9183400 119.1786430  52.6877780  34.4148590
 118.3651040  52.1890950  34.3393900 118.9848380  53.5276030  33.9984940
 119.0995290  61.3648880  46.1588200 119.0332600  60.4444550  45.9045790
 118.4700430  61.4624320  46.8732840 121.8934820  57.0597430  32.7110750
 122.7814440  57.3714660  32.5362090 121.8639910  56.1869680  32.3191330
 113.6883570  59.3900450  47.9136870 113.3883710  59.5357630  47.0164690
 114.4594810  58.8305740  47.8210260 124.1649090  58.3709270  32.1790610
 124.0812810  58.8023490  31.3287050 124.8843280  58.8307620  32.6117430
 125.2423230  60.8276790  45.2560580 124.5171420  61.4205570  45.0589970
 125.7698690  60.8200330  44.4573950 120.7722820  62.5536960  38.7544430
 121.1246640  61.9565090  38.0945800 119.8885150  62.2281190  38.9252680
 112.0625090  50.6618330  36.2462720 111.9339720  50.6536230  37.1947640
 111.2387110  51.0001420  35.8953730 123.5833720  64.1167990  31.4449090
 123.3571300  63.3998430  32.0373730 123.1929920  63.8680430  30.6070840
 120.5557800  54.9131760  43.4570870 120.9238620  54.0926970  43.7850440
 119.6956000  54.9733650  43.8726520 123.9219830  53.8688700  34.2658430
 123.2932990  53.9734370  33.5516660 123.4271750  54.0885480  35.0552310
 117.5159790  57.5671350  43.6808840 118.0145040  58.0417170  44.3460690
 117.6582740  56.6434870  43.8878870 119.9219290  52.8725310  37.1212100
 119.7987070  52.8911440  36.1721610 120.8703850  52.9204250  37.2410500
 124.7226650  53.7839310  44.5237230 124.2200250  54.5244710  44.8631040
 125.5383310  54.1723310  44.2074020 124.6524250  66.6912990  32.5632290
 124.3665760  66.2778130  31.7486470 124.4543800  67.6200700  32.4432810
 116.2685800  61.3703070  46.9827130 115.5031470  61.9388070  46.8981800
 116.4501760  61.0779280  46.0895360 113.1876750  56.6853770  46.3116170
 112.6573210  56.1944720  45.6839510 113.8564820  57.1137970  45.7774100
 116.4410490  52.2089380  43.4240850 115.9927790  52.2313640  42.5786400
 115.8075690  51.8108400  44.0211150 116.8470040  61.1043710  44.0453290
 117.2658150  61.9476440  43.8729530 115.9278670  61.2415750  43.8160070
 119.1833940  58.8359890  45.4291130 119.3030150  58.2401030  46.1685970
 120.0427940  58.8729580  45.0092430 121.5221840  59.3897080  44.0053640
 120.9957060  59.9139700  43.4018780 121.8653180  60.0224470  44.6363370
 115.9502710  55.3781240  46.6866950 116.5402400  55.0697090  47.3744770
 115.1322950  54.9060990  46.8426850 121.3996540  51.5898680  32.9790230
 121.6798830  50.7466580  33.3349650 120.6262270  51.8221790  33.4928980
 112.7191030  53.8791070  30.4381230 113.0216930  53.8858500  29.5300380
 113.4585620  53.5288930  30.9348890 115.9375960  52.8225690  31.4237430
 115.5897960  52.1449680  30.8439880 116.1388730  52.3615200  32.2380820
 126.3220800  64.0827930  31.0859940 125.4913760  64.1504580  31.5567170
 126.4992630  64.9732050  30.7826800 125.7777260  60.8275410  33.5894140
 126.5396170  61.3972060  33.6953830 125.7931630  60.2602610  34.3602450
 126.7837230  61.6825510  38.4336070 127.1546060  60.8992830  38.0272040
 127.4239160  62.3714610  38.2553370 125.8296430  61.1209780  30.7466660
 126.1045270  62.0288660  30.6185880 125.6407170  61.0572310  31.6828650
 122.2272040  54.1454630  32.0420290 122.6456920  53.9585610  31.2016950
 121.9208100  53.2933680  32.3523220 125.7261770  59.0578770  35.7396090
 125.3505370  58.2906700  35.3077380 124.9964890  59.4401470  36.2271020
 125.0012730  57.2836260  39.0403330 125.5250210  56.7898910  38.4093500
 125.5872150  57.4186620  39.7850900 125.1802450  57.3676130  42.5622880
 124.2305160  57.3339670  42.6767870 125.3615460  58.2776240  42.3272650
 110.6821050  51.6717140  30.7124160 111.4049180  52.2126080  31.0305380
 110.9545570  51.3980560  29.8365700 124.4912700  56.5409610  34.9795740
 124.9871820  56.3080480  35.7644620 124.2928770  55.7021450  34.5633380
 110.3713240  50.9223330  40.6146780 111.0189430  50.3720710  40.1741940
 110.7915080  51.1766480  41.4362590 125.9199860  55.1770560  37.5133420
 125.8099140  55.0226600  38.4515690 126.6807450  54.6491500  37.2708830
 124.2665580  51.1164690  43.9716420 124.9037800  51.7298830  44.3375610
 124.4140470  51.1525350  43.0265650 126.8090130  53.0078480  30.7539560
 127.7339440  52.8759660  30.5457850 126.7865920  53.0871300  31.7076010
 126.8828620  53.7789140  33.3796270 126.0880120  53.7134260  33.9089180
 127.0871900  54.7139780  33.3681620 110.1245240  51.0779000  43.3572100
 109.7760060  51.5342820  44.1230280 109.7932940  50.1836130  43.4394530
 117.6370060  52.2690880  46.8791520 117.5758950  52.8612710  47.6286930
 118.5770440  52.1616840  46.7341780 120.2744620  51.9260940  46.5183810
 120.8885030  52.2440230  45.8564890 120.8194180  51.4409530  47.1379670
 121.0152660  50.4893080  42.8453100 120.1412500  50.8228190  42.6426030
 120.9063410  50.0166260  43.6704970 121.9224640  52.6963950  44.2294820
 121.5938000  51.8815710  43.8496550 122.8706940  52.6533760  44.1060510
 118.7627480  51.4062920  41.7846010 117.9799270  51.8808420  42.0642770
 118.4690410  50.5017750  41.6759190 123.3148550  52.1086020  39.8295100
 123.7556640  52.0531120  38.9816700 123.0456140  53.0244030  39.9005280
 125.1787120  51.7401260  37.8403920 125.1175520  50.7962480  37.6934940
 125.9579150  51.8481350  38.3857380 110.1067890  51.7110400  34.3059730
 110.8647250  51.8239280  33.7323760 109.6445060  52.5479600  34.2603160
 116.6481700  53.8249670  37.2962040 115.8356210  53.4506560  36.9557920
 117.1523340  53.0694750  37.5983230 121.1506680  50.4892120  38.5345110
 121.7536050  51.0612330  39.0093630 120.4099670  51.0531560  38.3119010
 124.2941280  50.8913680  33.8085390 124.4891910  51.7897130  34.0752820
 123.5071150  50.6600760  34.3018340 112.4793040  52.2374450  32.8461700
 113.0085800  51.4504250  32.7169650 113.1121360  52.9165640  33.0797230
 114.6730880  51.9749590  35.9007090 114.0433620  51.2736900  36.0677220
 114.1336020  52.7353720  35.6840250 114.7986440  51.2533570  48.3359580
 114.5170710  51.7567170  47.5720400 115.1806140  50.4555320  47.9701710
 121.4001900  50.6687150  48.9140050 121.2867350  50.9881760  49.8091570
 122.2171640  51.0699660  48.6177330 120.3060050  58.6879620  19.2774790
 120.2254100  57.7734230  19.0066500 119.8924470  59.1846690  18.5714500
 118.4378090  60.4658640  21.1584060 117.6620190  59.9859080  21.4482630
 119.0891020  59.7864290  20.9840220 112.4543920  60.7778450  22.0359820
 111.6228800  60.5227160  22.4356330 113.0624900  60.8489220  22.7717740
 122.4585520  64.8718830  19.9383190 121.9967050  64.1006070  20.2670360
 123.2711070  64.8984900  20.4435640 112.4345180  64.8118540  22.2317840
 112.7373220  63.9216280  22.0528060 113.1788770  65.3688760  22.0040090
 110.8635870  55.7380340  15.8202210 109.9752570  56.0796310  15.7182090
 111.1477060  55.5380660  14.9283040 108.8268880  58.3385990  21.7041910
 109.3984990  57.5708190  21.7045550 108.8270420  58.6374750  20.7948520
 118.6848830  67.1576840  19.5587180 118.0660270  67.6134340  18.9881620
 119.5400610  67.3128300  19.1576880 117.8787080  63.1415830  21.1654220
 117.8095360  62.2005770  21.0043350 118.6406940  63.2317240  21.7376790
 110.0693750  53.7470350  23.4910840 109.8896590  52.8496100  23.7713600
 109.6673830  54.2942220  24.1657790 118.9092250  55.9486210  21.3923150
 119.2857070  55.0758090  21.2796820 118.8111760  56.2844910  20.5013590
 113.0397260  54.3211840  16.8540590 113.1464010  55.2215570  17.1609350
 112.1289620  54.2729810  16.5635240 122.6916370  53.4436650  18.3251490
 123.5125990  52.9533220  18.3676970 122.7250450  54.0334310  19.0783330
 110.6880420  56.2430850  22.0993180 111.3690530  56.5069220  22.7180580
 110.3728470  55.4031720  22.4331190 114.8804990  57.2898210  21.1865770
 115.3883210  57.7879180  21.8270790 115.4118230  56.5133410  21.0105130
 126.9815920  55.4603400  24.8895120 126.2768090  55.8485110  24.3710230
 127.2473840  56.1553690  25.4916050 113.1641090  51.9296770  25.4529190
 113.1659530  52.4469160  24.6475090 112.3345400  51.4526950  25.4299120
 119.5512180  62.0416080  16.9519090 118.9329450  62.5065530  16.3881810
 120.0635430  62.7343560  17.3688600 114.4143940  61.5691950  23.6302690
 114.0813320  62.1960870  24.2723760 114.5910620  62.0953830  22.8504360
 122.9277850  55.3837030  21.0979030 122.2233420  55.6721920  21.6782140
 123.2890010  56.1937140  20.7378590 112.8456420  53.6406730  23.4599640
 113.1873230  54.4848780  23.1653510 111.9072230  53.7890470  23.5764980
 113.6263040  63.5372750  25.4451870 114.2437040  64.2123830  25.1636320
 112.7656160  63.9460730  25.3539370 108.9195380  62.7272610  14.3258720
 108.5423360  63.2159710  13.5943620 109.1768450  63.3997890  14.9565250
 124.5440630  65.0012160  23.3606510 123.8604150  65.6711270  23.3523180
 125.0834920  65.1992810  22.5951370 125.9964770  54.8291820  21.4888240
 125.0489680  54.8630800  21.6203670 126.3214760  55.6430770  21.8737600
 116.5284310  51.1289000  19.7844230 116.8359290  50.5735890  19.0679730
 115.5985010  51.2633460  19.6017220 122.0799370  66.8456290  22.0751690
 122.0926530  66.4418580  21.2073950 121.5274590  67.6203580  21.9713120
 123.3744790  63.5672510  17.1641860 123.2641120  62.6246840  17.2891280
 123.3713040  63.9288150  18.0504620 121.4784810  61.7486130  23.4034300
 121.8953600  61.5346240  22.5687760 122.2024630  62.0058920  23.9742920
 118.9165070  59.1937830  16.5204350 117.9894350  59.1275210  16.7492820
 119.0689890  60.1317960  16.4059590 118.9034150  55.4654830  13.5171510
 117.9637820  55.6268790  13.6023970 119.2217410  56.1840510  12.9707500
 125.4246910  60.1473350  23.4950540 124.5965540  60.2166440  23.0200670
 126.0197390  60.7327660  23.0266370 122.9462360  60.7558130  17.0239600
 122.3274780  60.4177680  16.3765900 122.9286810  60.1117890  17.7318790
 122.3888920  56.9342670  24.4405410 121.9760100  57.7596380  24.6945400
 121.6564870  56.3487710  24.2481770 114.5221710  59.7202570  19.3024080
 114.1178710  59.0079820  18.8069980 114.6084830  59.3755810  20.1912120
 114.9903410  63.4070130  21.4663290 114.6931700  62.8015600  20.7871070
 115.9403230  63.4447440  21.3552650 113.2350330  56.4945780  23.0823120
 113.7864920  56.6041120  22.3076370 113.7493840  56.8683380  23.7978350
 123.0789020  66.9802000  25.1286390 122.6019580  67.7874190  24.9359000
 122.3950810  66.3280330  25.2812600 121.1227060  59.9944940  14.0312350
 121.5620340  59.1567370  13.8850170 121.8355480  60.6274340  14.1176490
 112.9093060  60.0165140  26.6928460 112.7700830  60.8887940  27.0615860
 112.0274420  59.6737950  26.5476400 119.2322440  64.9341010  17.9993590
 119.6718350  65.6765340  17.5848980 119.1709330  65.1767580  18.9232550
 124.7044200  51.2487750  12.3453390 124.3916860  51.3414580  13.2452460
 125.4656670  51.8268780  12.2950820 111.2226340  58.6147550  16.8030730
 111.1023940  59.3409640  16.1912000 110.9127230  57.8450460  16.3258640
 126.6588230  66.7413940  30.1977780 127.1347950  67.2196830  30.8766860
 127.2795390  66.6731430  29.4723280 110.1059340  63.4862880  19.0205550
 109.6987420  63.6277470  18.1659150 110.9972350  63.2023040  18.8176760
 126.0621480  63.9326790  27.3577790 126.1884540  63.6938670  26.4394970
 126.1042860  63.1011330  27.8299870 119.9238220  67.6354790  25.9272600
 120.4382890  67.5462800  26.7295030 119.0807300  67.9814490  26.2200510
 121.8992620  67.9210130  15.3556600 121.7393760  67.6313070  16.2538430
 121.7339330  67.1450260  14.8201830 114.3781000  67.7008660  17.1328220
 114.2023480  66.7844200  16.9196020 113.5236740  68.0595950  17.3726020
 121.6018750  65.4297690  13.9154600 120.9083910  65.4274980  13.2556880
 122.3441610  65.0057010  13.4848770 121.1668680  67.0560400  17.9903090
 121.6225630  66.2749780  18.3041710 121.5061200  67.7667220  18.5344270
 125.9145490  55.9859250  28.3227530 125.2989760  56.4938920  27.7942990
 125.5941910  55.0857580  28.2653470 113.6890000  51.9582620  20.1854400
 113.2458150  52.7392160  19.8538920 114.2474990  52.2812510  20.8925340
 117.9759810  54.8251140  25.7889720 117.5139180  55.0334160  26.6009660
 117.5737920  54.0110490  25.4860390 122.9764320  56.0460090  26.9186380
 122.1257910  55.7465840  27.2395450 122.8166110  56.2902100  26.0070200
 116.8048820  51.5793320  15.0660230 116.1803000  51.5753190  15.7913540
 116.7178940  50.7124280  14.6696200 115.7265900  52.5029950  22.0444000
 116.0238230  53.4092780  21.9636020 116.2751460  52.0148730  21.4303570
 113.4804220  57.0816190  17.9135650 113.2545140  56.8653360  18.8182270
 112.6996750  57.5144650  17.5681620 120.7101980  57.0879560  16.5126300
 120.1110870  57.8115360  16.3289920 121.2581590  57.0256340  15.7302750
 119.3166850  55.7243100  18.5429580 119.7096420  56.0415300  17.7298270
 119.6783700  54.8454980  18.6574100 111.0513970  54.3915440  26.7329700
 110.6577360  55.2390650  26.9402480 110.3632370  53.7541810  26.9238340
 108.3531020  52.3143900  20.7659780 108.0644070  52.8846760  21.4784760
 109.0976780  51.8348350  21.1291010 108.5401250  56.2564020  11.9762500
 108.4575920  57.1994780  12.1177490 108.1884310  56.1138930  11.0974850
 119.9021990  58.3148850  22.6380360 119.1703110  58.8235660  22.9870460
 119.5046330  57.4978830  22.3369140 116.3399380  54.9903050  21.0432850
 116.3435440  54.5493000  20.1937390 117.2350500  55.3120380  21.1504670
 112.1901760  54.8729540  20.0027060 111.8501810  55.3504770  20.7594110
 111.4279080  54.4194660  19.6428160 116.4019530  55.9915130  14.0339610
 116.5232350  55.9501610  14.9825430 116.0168040  56.8539280  13.8786340
 120.3647900  53.7682530  22.0503300 120.3820640  54.2191180  22.8945150
 120.1163480  52.8688170  22.2636740 115.4141030  58.3016270  13.4322910
 114.8457930  57.8534520  12.8058820 116.1230030  58.6609050  12.8988060
 123.7918650  51.1814710  27.8889680 124.1164420  50.4504370  28.4147660
 123.8275160  50.8628350  26.9870670 116.6407350  59.0504830  22.7898260
 117.0077480  58.5763400  23.5359600 116.4512410  59.9246400  23.1306600
 109.5047840  53.7948520  18.9191730 109.2194760  53.4304190  19.7570350
 109.4426700  53.0628980  18.3054870 114.4306720  58.0913470  25.1082470
 114.1263790  58.9705450  25.3332830 115.3853180  58.1513260  25.1439910
 112.9588510  62.2974460  15.7049320 112.1850770  61.7572080  15.5448040
 113.6883140  61.7781070  15.3667080 123.7176490  61.2939820  21.4975710
 124.4375610  61.7895110  21.1071820 123.5158310  60.6157710  20.8529580
 119.1786430  52.6877780  15.6405100 118.3651040  52.1890950  15.5650410
 118.9848380  53.5276030  15.2241450 121.8934820  57.0597430  13.9367260
 122.7814440  57.3714660  13.7618600 121.8639910  56.1869680  13.5447840
 113.0025910  61.9654840  19.3428130 113.5204580  61.1623100  19.2885020
 112.5509930  61.9033980  20.1844960 117.8895410  63.2321120  14.6155430
 118.2311110  63.9763350  14.1198750 117.0608120  63.5452240  14.9780260
 110.4870450  58.9316210  26.2553830 110.1285390  59.5970060  26.8427170
 110.1925010  58.0999760  26.6266450 119.0312020  64.1869450  27.1348510
 119.0456560  63.2550410  26.9167420 118.3237120  64.2729210  27.7738280
 124.1649090  58.3709270  13.4047120 124.0812810  58.8023490  12.5543560
 124.8843280  58.8307620  13.8373940 125.2423230  60.8276790  26.4817090
 124.5171420  61.4205570  26.2846480 125.7698690  60.8200330  25.6830460
 125.1936340  65.2251530  16.1329250 124.5512500  64.5707150  16.4072970
 124.8067000  65.6306620  15.3569920 120.7722820  62.5536960  19.9800940
 121.1246640  61.9565090  19.3202310 119.8885150  62.2281190  20.1509190
 116.8586100  63.3134650  17.3871350 117.5457230  63.8603860  17.7678940
 116.0718520  63.8575380  17.4220960 108.9978500  58.9307470  12.8788430
 109.8673350  59.2132270  13.1624350 108.5068820  59.7443340  12.7637240
 116.1613310  60.3180680  16.9996710 116.6176090  61.1285930  17.2256900
 115.8101520  60.0003820  17.8315200 118.4645920  65.8287020  24.2289010
 119.1088140  66.0346400  24.9062430 118.8275360  65.0675420  23.7759860
 112.0625090  50.6618330  17.4719230 111.9339720  50.6536230  18.4204150
 111.2387110  51.0001420  17.1210240 119.7378000  63.8319370  22.9466460
 120.3800230  63.1312530  23.0598630 120.2627350  64.6117810  22.7663350
 123.5833720  64.1167990  12.6705600 123.3571300  63.3998430  13.2630240
 123.1929920  63.8680430  11.8327350 121.5115620  64.6314270  26.1502520
 121.8471860  65.2180960  26.8280440 120.5915960  64.5006980  26.3800310
 109.3649750  68.1434850  13.4450060 109.7247390  68.7424190  12.7907330
 109.2242090  68.6894740  14.2185090 109.0619020  52.4209450  26.9325930
 108.3477540  52.6206370  27.5378540 109.4814060  51.6449020  27.3040730
 123.1649970  62.0339930  14.3319760 122.8771670  62.4952620  15.1197640
 123.9602140  61.5737700  14.6003980 115.3818370  65.5266050  14.2623730
 115.3728470  66.2595740  13.6468240 114.4616730  65.2797630  14.3550690
 110.9825010  60.7480940  15.0070490 110.3752960  61.4879840  15.0165790
 111.4574360  60.8380300  14.1808690 120.5557800  54.9131760  24.6827380
 120.9238620  54.0926970  25.0106950 119.6956000  54.9733650  25.0983030
 123.9219830  53.8688700  15.4914940 123.2932990  53.9734370  14.7773170
 123.4271750  54.0885480  16.2808820 118.3677970  65.5894290  12.9248920
 118.4689950  65.3858280  11.9950900 117.4679710  65.3352570  13.1296700
 115.8903860  56.1474650  16.9072820 115.1820010  56.6160990  17.3486430
 116.1748340  55.4896660  17.5418010 117.5159790  57.5671350  24.9065350
 118.0145040  58.0417170  25.5717200 117.6582740  56.6434870  25.1135380
 119.9219290  52.8725310  18.3468610 119.7987070  52.8911440  17.3978120
 120.8703850  52.9204250  18.4667010 117.0096080  68.1080610  17.6196590
 117.2637580  68.0702000  16.6975960 116.0608560  67.9813940  17.6124840
 114.0938880  54.4559730  14.2823530 114.9429410  54.8929880  14.2163720
 113.7270150  54.7679990  15.1095590 124.7226650  53.7839310  25.7493740
 124.2200250  54.5244710  26.0887550 125.5383310  54.1723310  25.4330530
 123.0148660  59.0272490  19.1955100 122.0738800  59.0422720  19.3702790
 123.3292730  58.2408450  19.6415400 112.9930300  60.7092090  12.7559060
 113.7593570  60.5973450  13.3184490 113.0704990  60.0130060  12.1035830
 111.6877060  58.1417160  13.4391950 111.7680650  57.1944670  13.5509350
 112.5796810  58.4724040  13.5452610 125.0174240  66.1981340  20.8709360
 125.1421660  67.0212510  21.3433170 125.8839800  65.9872070  20.5233510
 112.4891770  68.2912550  20.5426490 113.2254250  67.7428010  20.8135060
 112.8732690  69.1568560  20.4032480 109.3737250  64.3586120  16.4168000
 108.4477030  64.6007260  16.4073410 109.8393680  65.1860380  16.2952750
 115.5994080  67.4642860  12.3652060 116.3922690  67.7531690  11.9133850
 115.0798430  67.0335030  11.6864540 120.3314680  63.5838490  29.6787480
 119.7252840  63.6070090  28.9383230 120.0268790  62.8521530  30.2154730
 124.6524250  66.6912990  13.7888800 124.3665760  66.2778130  12.9742980
 124.4543800  67.6200700  13.6689320 116.1171480  62.6846270  12.2294410
 116.0122120  62.0698620  12.9555790 115.9495700  62.1612160  11.4457420
 119.3574210  61.7466300  12.8336400 118.8084310  62.1935600  13.4779140
 119.9793470  61.2415550  13.3574070 123.4109150  63.1008400  28.7658660
 124.1518620  63.4384160  28.2626120 122.6481830  63.2700460  28.2128430
 115.0249330  60.7057220  14.7301700 115.4465750  60.5397090  15.5733090
 115.1500170  59.8957450  14.2356840 117.5376970  59.7294830  11.9778800
 118.0582630  59.0143850  11.6119950 118.1845370  60.3680700  12.2779310
 122.0854810  61.1523230  27.3013870 122.4995830  61.3068310  28.1504290
 121.1505810  61.2778450  27.4639650 113.6749050  53.6516140  27.6169970
 113.5805920  53.0336890  26.8920840 113.0946440  54.3782430  27.3899880
 116.4410490  52.2089380  24.6497360 115.9927790  52.2313640  23.8042910
 115.8075690  51.8108400  25.2467660 116.8470040  61.1043710  25.2709800
 117.2658150  61.9476440  25.0986040 115.9278670  61.2415750  25.0416580
 121.5221840  59.3897080  25.2310150 120.9957060  59.9139700  24.6275290
 121.8653180  60.0224470  25.8619880 113.9208230  56.7790450  11.6759860
 113.7197290  55.9157810  12.0373200 113.7500280  56.6923810  10.7381460
 120.7696140  54.9947050  28.1456480 120.0811660  54.3328590  28.0806470
 121.4902160  54.5485320  28.5904940 121.3996540  51.5898680  14.2046740
 121.6798830  50.7466580  14.5606160 120.6262270  51.8221790  14.7185490
 112.7191030  53.8791070  11.6637740 113.0216930  53.8858500  10.7556890
 113.4585620  53.5288930  12.1605400 115.9375960  52.8225690  12.6493940
 115.5897960  52.1449680  12.0696390 116.1388730  52.3615200  13.4637330
 118.1025000  67.8106440  14.2680540 118.9975790  68.1491410  14.2899300
 118.1342630  67.0885850  13.6404820 111.7421160  63.1833490  12.4967540
 112.1796030  63.7263160  13.1525120 112.2268890  62.3580440  12.5063880
 108.9566960  65.9722520  19.9487800 109.2869970  65.1043580  19.7166440
 109.3857960  66.1781040  20.7792760 113.5528880  64.3031530  17.6089770
 113.2524420  64.1796500  18.5093680 113.4466370  63.4440120  17.2005500
 109.4457170  66.8393110  22.6869430 109.0088160  67.0193910  23.5193580
 110.0134850  67.5967730  22.5451150 125.0819350  66.3410110  26.9746740
 124.4821340  66.4002670  26.2310660 125.2113250  65.4015090  27.1043590
 126.3220800  64.0827930  12.3116450 125.4913760  64.1504580  12.7823680
 126.4992630  64.9732050  12.0083310 125.7777260  60.8275410  14.8150650
 126.5396170  61.3972060  14.9210340 125.7931630  60.2602610  15.5858960
 109.2781600  59.3513340  19.0458310 108.6230440  59.0824980  18.4018010
 110.1159550  59.2417820  18.5960290 126.7837230  61.6825510  19.6592580
 127.1546060  60.8992830  19.2528550 127.4239160  62.3714610  19.4809880
 123.7670990  63.0662090  25.0722900 122.9530830  63.4959250  25.3348690
 124.1745190  63.6780500  24.4591950 125.8296430  61.1209780  11.9723170
 126.1045270  62.0288660  11.8442390 125.6407170  61.0572310  12.9085160
 122.2272040  54.1454630  13.2676800 122.6456920  53.9585610  12.4273460
 121.9208100  53.2933680  13.5779730 125.7261770  59.0578770  16.9652600
 125.3505370  58.2906700  16.5333890 124.9964890  59.4401470  17.4527530
 125.1161390  58.2050290  26.5992120 124.8847480  57.9763040  25.6990070
 125.3765940  59.1249840  26.5537010 123.5549460  53.4306720  29.3771820
 124.4319640  53.4390120  29.7605820 123.5670300  52.6937560  28.7664170
 108.4919680  56.5612270  14.9883640 107.5883760  56.8242470  14.8135300
 108.9760300  56.8323440  14.2083600 125.0012730  57.2836260  20.2659840
 125.5250210  56.7898910  19.6350010 125.5872150  57.4186620  21.0107410
 125.1802450  57.3676130  23.7879390 124.2305160  57.3339670  23.9024380
 125.3615460  58.2776240  23.5529160 111.0346890  55.6177810  12.8978020
 111.7438590  55.1961030  12.4125300 110.3186830  55.6853040  12.2661370
 110.6821050  51.6717140  11.9380670 111.4049180  52.2126080  12.2561890
 110.9545570  51.3980560  11.0622210 124.4912700  56.5409610  16.2052250
 124.9871820  56.3080480  16.9901130 124.2928770  55.7021450  15.7889890
 110.3713240  50.9223330  21.8403290 111.0189430  50.3720710  21.3998450
 110.7915080  51.1766480  22.6619100 125.9199860  55.1770560  18.7389930
 125.8099140  55.0226600  19.6772200 126.6807450  54.6491500  18.4965340
 124.2665580  51.1164690  25.1972930 124.9037800  51.7298830  25.5632120
 124.4140470  51.1525350  24.2522160 126.8090130  53.0078480  11.9796070
 127.7339440  52.8759660  11.7714360 126.7865920  53.0871300  12.9332520
 126.8828620  53.7789140  14.6052780 126.0880120  53.7134260  15.1345690
 127.0871900  54.7139780  14.5938130 123.8247040  67.8180690  18.5991170
 124.4206110  67.4965260  17.9225590 124.0825190  67.3452510  19.3904440
 110.1245240  51.0779000  24.5828610 109.7760060  51.5342820  25.3486790
 109.7932940  50.1836130  24.6651040 115.4315640  65.8058190  24.3491520
 115.1907000  66.0732750  23.4622040 116.3718280  65.9763920  24.4042380
 117.6370060  52.2690880  28.1048030 117.5758950  52.8612710  28.8543440
 118.5770440  52.1616840  27.9598290 120.2744620  51.9260940  27.7440320
 120.8885030  52.2440230  27.0821400 120.8194180  51.4409530  28.3636180
 126.6919800  67.8252570  25.1502160 126.1978080  68.2221440  24.4329290
 126.0833090  67.2001780  25.5439440 110.7965880  50.6055200  27.8579380
 111.3448870  50.4243250  27.0945490 110.8621190  49.8149310  28.3935690
 121.0152660  50.4893080  24.0709610 120.1412500  50.8228190  23.8682540
 120.9063410  50.0166260  24.8961480 121.9224640  52.6963950  25.4551330
 121.5938000  51.8815710  25.0753060 122.8706940  52.6533760  25.3317020
 124.3759250  68.4675990  22.4288900 123.9162220  69.2191800  22.0546920
 123.7471710  67.7482460  22.3703700 111.2009870  64.5619230  24.8187620
 110.4743930  63.9424520  24.7513570 111.2619020  64.9559840  23.9485700
 114.8054970  66.7764230  21.6037030 115.3219990  66.1651590  21.0785290
 115.4552350  67.2793010  22.0948040 117.5450470  67.6672720  22.4306010
 117.8328280  67.4127020  21.5539020 118.0573690  67.1150080  23.0211580
 118.7627480  51.4062920  23.0102520 117.9799270  51.8808420  23.2899280
 118.4690410  50.5017750  22.9015700 123.3148550  52.1086020  21.0551610
 123.7556640  52.0531120  20.2073210 123.0456140  53.0244030  21.1261790
 125.1787120  51.7401260  19.0660430 125.1175520  50.7962480  18.9191450
 125.9579150  51.8481350  19.6113890 109.4839870  67.8793620  18.0284380
 109.3161910  67.2464300  18.7266270 108.6174380  68.0853020  17.6778570
 110.1067890  51.7110400  15.5316240 110.8647250  51.8239280  14.9580270
 109.6445060  52.5479600  15.4859670 116.6481700  53.8249670  18.5218550
 115.8356210  53.4506560  18.1814430 117.1523340  53.0694750  18.8239740
 121.1506680  50.4892120  19.7601620 121.7536050  51.0612330  20.2350140
 120.4099670  51.0531560  19.5375520 124.2941280  50.8913680  15.0341900
 124.4891910  51.7897130  15.3009330 123.5071150  50.6600760  15.5274850
 111.0902570  66.5726850  15.4734520 110.5650190  66.9534880  14.7696480
 111.0147150  67.1977620  16.1944230 112.4793040  52.2374450  14.0718210
 113.0085800  51.4504250  13.9426160 113.1121360  52.9165640  14.3053740
 114.6730880  51.9749590  17.1263600 114.0433620  51.2736900  17.2933730
 114.1336020  52.7353720  16.9096760 125.8467890  68.1314390  16.7948460
 126.0220080  67.4452130  16.1509380 125.1489460  68.6561440  16.4025130
 114.7986440  51.2533570  29.5616090 114.5170710  51.7567170  28.7976910
 115.1806140  50.4555320  29.1958220 113.6895540  68.5209230  14.3483770
 114.4214360  68.2368510  13.8007660 113.9489210  68.2822510  15.2383150
 112.8510330  64.6373960  14.3530100 112.2219210  65.1059060  14.9015930
 112.9658160  63.7923180  14.7876290 121.4001900  50.6687150  30.1396560
 121.2867350  50.9881760  31.0348080 122.2171640  51.0699660  29.8433840
 124.1800390  67.8158680  29.6215250 124.9725710  67.3207910  29.4141210
 124.4733540  68.4948820  30.2290860 118.4378090  60.4658640   2.3840570
 117.6620190  59.9859080   2.6739140 119.0891020  59.7864290   2.2096730
 112.4543920  60.7778450   3.2616330 111.6228800  60.5227160   3.6612840
 113.0624900  60.8489220   3.9974250 112.4345180  64.8118540   3.4574350
 112.7373220  63.9216280   3.2784570 113.1788770  65.3688760   3.2296600
 108.8268880  58.3385990   2.9298420 109.3984990  57.5708190   2.9302060
 108.8270420  58.6374750   2.0205030 117.8787080  63.1415830   2.3910730
 117.8095360  62.2005770   2.2299860 118.6406940  63.2317240   2.9633300
 110.0693750  53.7470350   4.7167350 109.8896590  52.8496100   4.9970110
 109.6673830  54.2942220   5.3914300 118.9092250  55.9486210   2.6179660
 119.2857070  55.0758090   2.5053330 118.8111760  56.2844910   1.7270100
 110.6880420  56.2430850   3.3249690 111.3690530  56.5069220   3.9437090
 110.3728470  55.4031720   3.6587700 114.8804990  57.2898210   2.4122280
 115.3883210  57.7879180   3.0527300 115.4118230  56.5133410   2.2361640
 126.9815920  55.4603400   6.1151630 126.2768090  55.8485110   5.5966740
 127.2473840  56.1553690   6.7172560 113.1641090  51.9296770   6.6785700
 113.1659530  52.4469160   5.8731600 112.3345400  51.4526950   6.6555630
 114.4143940  61.5691950   4.8559200 114.0813320  62.1960870   5.4980270
 114.5910620  62.0953830   4.0760870 122.9277850  55.3837030   2.3235540
 122.2233420  55.6721920   2.9038650 123.2890010  56.1937140   1.9635100
 112.8456420  53.6406730   4.6856150 113.1873230  54.4848780   4.3910020
 111.9072230  53.7890470   4.8021490 113.6263040  63.5372750   6.6708380
 114.2437040  64.2123830   6.3892830 112.7656160  63.9460730   6.5795880
 124.5440630  65.0012160   4.5863020 123.8604150  65.6711270   4.5779690
 125.0834920  65.1992810   3.8207880 125.9964770  54.8291820   2.7144750
 125.0489680  54.8630800   2.8460180 126.3214760  55.6430770   3.0994110
 122.0799370  66.8456290   3.3008200 122.0926530  66.4418580   2.4330460
 121.5274590  67.6203580   3.1969630 121.4784810  61.7486130   4.6290810
 121.8953600  61.5346240   3.7944270 122.2024630  62.0058920   5.1999430
 125.4246910  60.1473350   4.7207050 124.5965540  60.2166440   4.2457180
 126.0197390  60.7327660   4.2522880 122.3888920  56.9342670   5.6661920
 121.9760100  57.7596380   5.9201910 121.6564870  56.3487710   5.4738280
 114.9903410  63.4070130   2.6919800 114.6931700  62.8015600   2.0127580
 115.9403230  63.4447440   2.5809160 113.2350330  56.4945780   4.3079630
 113.7864920  56.6041120   3.5332880 113.7493840  56.8683380   5.0234860
 123.0789020  66.9802000   6.3542900 122.6019580  67.7874190   6.1615510
 122.3950810  66.3280330   6.5069110 114.0821840  63.1451820   9.3427600
 113.1850370  63.3691790   9.5901000 114.1074710  63.2686760   8.3939000
 112.9093060  60.0165140   7.9184970 112.7700830  60.8887940   8.2872370
 112.0274420  59.6737950   7.7732910 114.7073410  65.9586840  10.1270120
 114.6788840  66.3629790   9.2598550 114.5438380  65.0297200   9.9641720
 126.6588230  66.7413940  11.4234290 127.1347950  67.2196830  12.1023370
 127.2795390  66.6731430  10.6979790 108.8611710  61.7862690   3.8355880
 108.9392130  61.9211460   2.8911600 109.4753390  61.0778580   4.0284000
 126.0621480  63.9326790   8.5834300 126.1884540  63.6938670   7.6651480
 126.1042860  63.1011330   9.0556380 119.9238220  67.6354790   7.1529110
 120.4382890  67.5462800   7.9551540 119.0807300  67.9814490   7.4457020
 125.9145490  55.9859250   9.5484040 125.2989760  56.4938920   9.0199500
 125.5941910  55.0857580   9.4909980 108.9171230  62.8276860   6.3750340
 109.0802270  62.3582220   5.5569710 109.3823680  62.3200420   7.0399180
 117.9759810  54.8251140   7.0146230 117.5139180  55.0334160   7.8266170
 117.5737920  54.0110490   6.7116900 122.9764320  56.0460090   8.1442890
 122.1257910  55.7465840   8.4651960 122.8166110  56.2902100   7.2326710
 120.0714030  57.5461840  10.2441680 120.3967440  56.7125590   9.9043910
 120.8594360  58.0690360  10.3920010 115.7265900  52.5029950   3.2700510
 116.0238230  53.4092780   3.1892530 116.2751460  52.0148730   2.6560080
 115.9203430  57.9801770   9.8052430 115.8247030  57.0396500   9.6552830
 116.7635410  58.2016840   9.4100500 111.0513970  54.3915440   7.9586210
 110.6577360  55.2390650   8.1658990 110.3632370  53.7541810   8.1494850
 117.6259020  54.4750410  11.0282950 116.9357340  54.2822610  11.6629040
 118.3691320  54.7585050  11.5607250 108.3531020  52.3143900   1.9916290
 108.0644070  52.8846760   2.7041270 109.0976780  51.8348350   2.3547520
 119.9021990  58.3148850   3.8636870 119.1703110  58.8235660   4.2126970
 119.5046330  57.4978830   3.5625650 116.3399380  54.9903050   2.2689360
 116.3435440  54.5493000   1.4193900 117.2350500  55.3120380   2.3761180
 120.3647900  53.7682530   3.2759810 120.3820640  54.2191180   4.1201660
 120.1163480  52.8688170   3.4893250 123.7918650  51.1814710   9.1146190
 124.1164420  50.4504370   9.6404170 123.8275160  50.8628350   8.2127180
 110.4910210  62.2028290   8.5346150 110.1065000  61.5621960   9.1329110
 110.8022400  62.9064410   9.1040880 116.6407350  59.0504830   4.0154770
 117.0077480  58.5763400   4.7616110 116.4512410  59.9246400   4.3563110
 114.4306720  58.0913470   6.3338980 114.1263790  58.9705450   6.5589340
 115.3853180  58.1513260   6.3696420 123.7176490  61.2939820   2.7232220
 124.4375610  61.7895110   2.3328330 123.5158310  60.6157710   2.0786090
 119.0995290  61.3648880   8.6101220 119.0332600  60.4444550   8.3558810
 118.4700430  61.4624320   9.3245860 110.4870450  58.9316210   7.4810340
 110.1285390  59.5970060   8.0683680 110.1925010  58.0999760   7.8522960
 113.6883570  59.3900450  10.3649890 113.3883710  59.5357630   9.4677710
 114.4594810  58.8305740  10.2723280 119.0312020  64.1869450   8.3605020
 119.0456560  63.2550410   8.1423930 118.3237120  64.2729210   8.9994790
 125.2423230  60.8276790   7.7073600 124.5171420  61.4205570   7.5102990
 125.7698690  60.8200330   6.9086970 118.4645920  65.8287020   5.4545520
 119.1088140  66.0346400   6.1318940 118.8275360  65.0675420   5.0016370
 119.7378000  63.8319370   4.1722970 120.3800230  63.1312530   4.2855140
 120.2627350  64.6117810   3.9919860 121.5115620  64.6314270   7.3759030
 121.8471860  65.2180960   8.0536950 120.5915960  64.5006980   7.6056820
 109.0619020  52.4209450   8.1582440 108.3477540  52.6206370   8.7635050
 109.4814060  51.6449020   8.5297240 109.3491610  66.4089710   9.1448970
 109.4582730  65.4684450   9.0044360 108.6972170  66.6744460   8.4962700
 117.3404200  64.6805600  10.5447090 117.0201070  63.9614840  11.0892780
 116.6662560  65.3560670  10.6183150 120.5557800  54.9131760   5.9083890
 120.9238620  54.0926970   6.2363460 119.6956000  54.9733650   6.3239540
 117.5159790  57.5671350   6.1321860 118.0145040  58.0417170   6.7973710
 117.6582740  56.6434870   6.3391890 124.7226650  53.7839310   6.9750250
 124.2200250  54.5244710   7.3144060 125.5383310  54.1723310   6.6587040
 125.0174240  66.1981340   2.0965870 125.1421660  67.0212510   2.5689680
 125.8839800  65.9872070   1.7490020 112.4891770  68.2912550   1.7683000
 113.2254250  67.7428010   2.0391570 112.8732690  69.1568560   1.6288990
 111.4950050  67.4758620  10.9568580 112.2962780  67.7970670  11.3703980
 110.9801870  67.1154200  11.6788490 120.3314680  63.5838490  10.9043990
 119.7252840  63.6070090  10.1639740 120.0268790  62.8521530  11.4411240
 121.7615050  67.3118780   9.5153400 122.7136800  67.2276800   9.4653640
 121.6143270  67.9760490  10.1887190 109.2147860  59.9632080   9.9004630
 109.7186880  59.3839360  10.4720860 108.4755280  60.2472310  10.4381000
 116.2685800  61.3703070   9.4340150 115.5031470  61.9388070   9.3494820
 116.4501760  61.0779280   8.5408380 123.4109150  63.1008400   9.9915170
 124.1518620  63.4384160   9.4882630 122.6481830  63.2700460   9.4384940
 111.2470940  58.1061670  10.7954700 111.2876280  57.8075540  11.7039930
 112.1016440  58.5069280  10.6362220 113.1876750  56.6853770   8.7629190
 112.6573210  56.1944720   8.1352530 113.8564820  57.1137970   8.2287120
 122.0854810  61.1523230   8.5270380 122.4995830  61.3068310   9.3760800
 121.1505810  61.2778450   8.6896160 122.5576980  58.4919390  10.5309530
 123.1397750  57.7371710  10.4430010 122.7338750  59.0226830   9.7541010
 113.6749050  53.6516140   8.8426480 113.5805920  53.0336890   8.1177350
 113.0946440  54.3782430   8.6156390 116.4410490  52.2089380   5.8753870
 115.9927790  52.2313640   5.0299420 115.8075690  51.8108400   6.4724170
 116.8470040  61.1043710   6.4966310 117.2658150  61.9476440   6.3242550
 115.9278670  61.2415750   6.2673090 119.1833940  58.8359890   7.8804150
 119.3030150  58.2401030   8.6198990 120.0427940  58.8729580   7.4605450
 121.5221840  59.3897080   6.4566660 120.9957060  59.9139700   5.8531800
 121.8653180  60.0224470   7.0876390 114.6977460  67.4096720   7.6124040
 114.1598550  68.1342780   7.2932740 114.9511420  66.9327060   6.8221380
 115.9502710  55.3781240   9.1379970 116.5402400  55.0697090   9.8257790
 115.1322950  54.9060990   9.2939870 120.7696140  54.9947050   9.3712990
 120.0811660  54.3328590   9.3062980 121.4902160  54.5485320   9.8161450
 117.5539670  68.6447930   7.8710690 117.4798370  69.5483070   8.1783060
 116.6518510  68.3259830   7.8432760 109.4457170  66.8393110   3.9125940
 109.0088160  67.0193910   4.7450090 110.0134850  67.5967730   3.7707660
 125.0819350  66.3410110   8.2003250 124.4821340  66.4002670   7.4567170
 125.2113250  65.4015090   8.3300100 123.7670990  63.0662090   6.2979410
 122.9530830  63.4959250   6.5605200 124.1745190  63.6780500   5.6848460
 110.3157530  59.7365910   4.8118160 110.6830570  59.6493310   5.6914180
 109.7468350  58.9732460   4.7125020 125.1161390  58.2050290   7.8248630
 124.8847480  57.9763040   6.9246580 125.3765940  59.1249840   7.7793520
 109.8673530  56.6475000   8.7176580 108.9729580  56.6141760   9.0570290
 110.4071080  56.8461790   9.4827830 123.5549460  53.4306720  10.6028330
 124.4319640  53.4390120  10.9862330 123.5670300  52.6937560   9.9920680
 125.1802450  57.3676130   5.0135900 124.2305160  57.3339670   5.1280890
 125.3615460  58.2776240   4.7785670 110.3713240  50.9223330   3.0659800
 111.0189430  50.3720710   2.6254960 110.7915080  51.1766480   3.8875610
 124.2665580  51.1164690   6.4229440 124.9037800  51.7298830   6.7888630
 124.4140470  51.1525350   5.4778670 110.1245240  51.0779000   5.8085120
 109.7760060  51.5342820   6.5743300 109.7932940  50.1836130   5.8907550
 111.7309610  64.2498600   9.9738310 111.6879240  63.8791510  10.8552770
 111.8620620  65.1876170  10.1140130 115.4315640  65.8058190   5.5748030
 115.1907000  66.0732750   4.6878550 116.3718280  65.9763920   5.6298890
 117.6370060  52.2690880   9.3304540 117.5758950  52.8612710  10.0799950
 118.5770440  52.1616840   9.1854800 120.2744620  51.9260940   8.9696830
 120.8885030  52.2440230   8.3077910 120.8194180  51.4409530   9.5892690
 126.6919800  67.8252570   6.3758670 126.1978080  68.2221440   5.6585800
 126.0833090  67.2001780   6.7695950 110.7965880  50.6055200   9.0835890
 111.3448870  50.4243250   8.3202000 110.8621190  49.8149310   9.6192200
 111.5697640  67.1960850   7.0936090 110.9757960  67.0645550   7.8326130
 111.5621480  66.3598990   6.6278190 121.0152660  50.4893080   5.2966120
 120.1412500  50.8228190   5.0939050 120.9063410  50.0166260   6.1217990
 121.9224640  52.6963950   6.6807840 121.5938000  51.8815710   6.3009570
 122.8706940  52.6533760   6.5573530 124.3759250  68.4675990   3.6545410
 123.9162220  69.2191800   3.2803430 123.7471710  67.7482460   3.5960210
 111.2009870  64.5619230   6.0444130 110.4743930  63.9424520   5.9770080
 111.2619020  64.9559840   5.1742210 114.8054970  66.7764230   2.8293540
 115.3219990  66.1651590   2.3041800 115.4552350  67.2793010   3.3204550
 117.5450470  67.6672720   3.6562520 117.8328280  67.4127020   2.7795530
 118.0573690  67.1150080   4.2468090 118.7627480  51.4062920   4.2359030
 117.9799270  51.8808420   4.5155790 118.4690410  50.5017750   4.1272210
 123.3148550  52.1086020   2.2808120 123.7556640  52.0531120   1.4329720
 123.0456140  53.0244030   2.3518300 117.6122830  68.5888820  11.0230720
 118.5390140  68.3533090  11.0666680 117.5973260  69.4160820  10.5416750
 114.7986440  51.2533570  10.7872600 114.5170710  51.7567170  10.0233420
 115.1806140  50.4555320  10.4214730 121.4001900  50.6687150  11.3653070
 121.2867350  50.9881760  12.2604590 122.2171640  51.0699660  11.0690350
 124.1800390  67.8158680  10.8471760 124.9725710  67.3207910  10.6397720
 124.4733540  68.4948820  11.4547370 120.3060050  39.9136130 282.1183650
 120.2254100  38.9990740 281.8475360 119.8924470  40.4103200 281.4123360
 118.4378090  41.6915150 283.9992920 117.6620190  41.2115590 284.2891490
 119.0891020  41.0120800 283.8249080 122.4585520  46.0975340 282.7792050
 121.9967050  45.3262580 283.1079220 123.2711070  46.1241410 283.2844500
 110.8635870  36.9636850 278.6611070 109.9752570  37.3052820 278.5590950
 111.1477060  36.7637170 277.7691900 118.6848830  48.3833350 282.3996040
 118.0660270  48.8390850 281.8290480 119.5400610  48.5384810 281.9985740
 118.9092250  37.1742720 284.2332010 119.2857070  36.3014600 284.1205680
 118.8111760  37.5101420 283.3422450 113.0397260  35.5468350 279.6949450
 113.1464010  36.4472080 280.0018210 112.1289620  35.4986320 279.4044100
 122.6916370  34.6693160 281.1660350 123.5125990  34.1789730 281.2085830
 122.7250450  35.2590820 281.9192190 119.5512180  43.2672590 279.7927950
 118.9329450  43.7322040 279.2290670 120.0635430  43.9600070 280.2097460
 108.9195380  43.9529120 277.1667580 108.5423360  44.4416220 276.4352480
 109.1768450  44.6254400 277.7974110 116.5284310  32.3545510 282.6253090
 116.8359290  31.7992400 281.9088590 115.5985010  32.4889970 282.4426080
 123.3744790  44.7929020 280.0050720 123.2641120  43.8503350 280.1300140
 123.3713040  45.1544660 280.8913480 118.9165070  40.4194340 279.3613210
 117.9894350  40.3531720 279.5901680 119.0689890  41.3574470 279.2468450
 118.9034150  36.6911340 276.3580370 117.9637820  36.8525300 276.4432830
 119.2217410  37.4097020 275.8116360 122.9462360  41.9814640 279.8648460
 122.3274780  41.6434190 279.2174760 122.9286810  41.3374400 280.5727650
 114.5221710  40.9459080 282.1432940 114.1178710  40.2336330 281.6478840
 114.6084830  40.6012320 283.0320980 114.9903410  44.6326640 284.3072150
 114.6931700  44.0272110 283.6279930 115.9403230  44.6703950 284.1961510
 121.1227060  41.2201450 276.8721210 121.5620340  40.3823880 276.7259030
 121.8355480  41.8530850 276.9585350 119.2322440  46.1597520 280.8402450
 119.6718350  46.9021850 280.4257840 119.1709330  46.4024090 281.7641410
 124.7044200  32.4744260 275.1862250 124.3916860  32.5671090 276.0861320
 125.4656670  33.0525290 275.1359680 111.2226340  39.8404060 279.6439590
 111.1023940  40.5666150 279.0320860 110.9127230  39.0706970 279.1667500
 110.1059340  44.7119390 281.8614410 109.6987420  44.8533980 281.0068010
 110.9972350  44.4279550 281.6585620 121.8992620  49.1466640 278.1965460
 121.7393760  48.8569580 279.0947290 121.7339330  48.3706770 277.6610690
 114.3781000  48.9265170 279.9737080 114.2023480  48.0100710 279.7604880
 113.5236740  49.2852460 280.2134880 121.6018750  46.6554200 276.7563460
 120.9083910  46.6531490 276.0965740 122.3441610  46.2313520 276.3257630
 121.1668680  48.2816910 280.8311950 121.6225630  47.5006290 281.1450570
 121.5061200  48.9923730 281.3753130 113.6890000  33.1839130 283.0263260
 113.2458150  33.9648670 282.6947780 114.2474990  33.5069020 283.7334200
 116.8048820  32.8049830 277.9069090 116.1803000  32.8009700 278.6322400
 116.7178940  31.9380790 277.5105060 113.4804220  38.3072700 280.7544510
 113.2545140  38.0909870 281.6591130 112.6996750  38.7401160 280.4090480
 120.7101980  38.3136070 279.3535160 120.1110870  39.0371870 279.1698780
 121.2581590  38.2512850 278.5711610 119.3166850  36.9499610 281.3838440
 119.7096420  37.2671810 280.5707130 119.6783700  36.0711490 281.4982960
 108.3531020  33.5400410 283.6068640 108.0644070  34.1103270 284.3193620
 109.0976780  33.0604860 283.9699870 108.5401250  37.4820530 274.8171360
 108.4575920  38.4251290 274.9586350 108.1884310  37.3395440 273.9383710
 116.3399380  36.2159560 283.8841710 116.3435440  35.7749510 283.0346250
 117.2350500  36.5376890 283.9913530 112.1901760  36.0986050 282.8435920
 111.8501810  36.5761280 283.6002970 111.4279080  35.6451170 282.4837020
 116.4019530  37.2171640 276.8748470 116.5232350  37.1758120 277.8234290
 116.0168040  38.0795790 276.7195200 115.4141030  39.5272780 276.2731770
 114.8457930  39.0791030 275.6467680 116.1230030  39.8865560 275.7396920
 109.5047840  35.0205030 281.7600590 109.2194760  34.6560700 282.5979210
 109.4426700  34.2885490 281.1463730 112.9588510  43.5230970 278.5458180
 112.1850770  42.9828590 278.3856900 113.6883140  43.0037580 278.2075940
 123.7176490  42.5196330 284.3384570 124.4375610  43.0151620 283.9480680
 123.5158310  41.8414220 283.6938440 119.1786430  33.9134290 278.4813960
 118.3651040  33.4147460 278.4059270 118.9848380  34.7532540 278.0650310
 121.8934820  38.2853940 276.7776120 122.7814440  38.5971170 276.6027460
 121.8639910  37.4126190 276.3856700 113.0025910  43.1911350 282.1836990
 113.5204580  42.3879610 282.1293880 112.5509930  43.1290490 283.0253820
 117.8895410  44.4577630 277.4564290 118.2311110  45.2019860 276.9607610
 117.0608120  44.7708750 277.8189120 124.1649090  39.5965780 276.2455980
 124.0812810  40.0280000 275.3952420 124.8843280  40.0564130 276.6782800
 125.1936340  46.4508040 278.9738110 124.5512500  45.7963660 279.2481830
 124.8067000  46.8563130 278.1978780 120.7722820  43.7793470 282.8209800
 121.1246640  43.1821600 282.1611170 119.8885150  43.4537700 282.9918050
 116.8586100  44.5391160 280.2280210 117.5457230  45.0860370 280.6087800
 116.0718520  45.0831890 280.2629820 108.9978500  40.1563980 275.7197290
 109.8673350  40.4388780 276.0033210 108.5068820  40.9699850 275.6046100
 116.1613310  41.5437190 279.8405570 116.6176090  42.3542440 280.0665760
 115.8101520  41.2260330 280.6724060 112.0625090  31.8874840 280.3128090
 111.9339720  31.8792740 281.2613010 111.2387110  32.2257930 279.9619100
 123.5833720  45.3424500 275.5114460 123.3571300  44.6254940 276.1039100
 123.1929920  45.0936940 274.6736210 109.3649750  49.3691360 276.2858920
 109.7247390  49.9680700 275.6316190 109.2242090  49.9151250 277.0593950
 123.1649970  43.2596440 277.1728620 122.8771670  43.7209130 277.9606500
 123.9602140  42.7994210 277.4412840 115.3818370  46.7522560 277.1032590
 115.3728470  47.4852250 276.4877100 114.4616730  46.5054140 277.1959550
 110.9825010  41.9737450 277.8479350 110.3752960  42.7136350 277.8574650
 111.4574360  42.0636810 277.0217550 123.9219830  35.0945210 278.3323800
 123.2932990  35.1990880 277.6182030 123.4271750  35.3141990 279.1217680
 118.3677970  46.8150800 275.7657780 118.4689950  46.6114790 274.8359760
 117.4679710  46.5609080 275.9705560 115.8903860  37.3731160 279.7481680
 115.1820010  37.8417500 280.1895290 116.1748340  36.7153170 280.3826870
 119.9219290  34.0981820 281.1877470 119.7987070  34.1167950 280.2386980
 120.8703850  34.1460760 281.3075870 117.0096080  49.3337120 280.4605450
 117.2637580  49.2958510 279.5384820 116.0608560  49.2070450 280.4533700
 114.0938880  35.6816240 277.1232390 114.9429410  36.1186390 277.0572580
 113.7270150  35.9936500 277.9504450 123.0148660  40.2529000 282.0363960
 122.0738800  40.2679230 282.2111650 123.3292730  39.4664960 282.4824260
 112.9930300  41.9348600 275.5967920 113.7593570  41.8229960 276.1593350
 113.0704990  41.2386570 274.9444690 111.6877060  39.3673670 276.2800810
 111.7680650  38.4201180 276.3918210 112.5796810  39.6980550 276.3861470
 125.0174240  47.4237850 283.7118220 125.1421660  48.2469020 284.1842030
 125.8839800  47.2128580 283.3642370 112.4891770  49.5169060 283.3835350
 113.2254250  48.9684520 283.6543920 112.8732690  50.3825070 283.2441340
 109.3737250  45.5842630 279.2576860 108.4477030  45.8263770 279.2482270
 109.8393680  46.4116890 279.1361610 115.5994080  48.6899370 275.2060920
 116.3922690  48.9788200 274.7542710 115.0798430  48.2591540 274.5273400
 124.6524250  47.9169500 276.6297660 124.3665760  47.5034640 275.8151840
 124.4543800  48.8457210 276.5098180 116.1171480  43.9102780 275.0703270
 116.0122120  43.2955130 275.7964650 115.9495700  43.3868670 274.2866280
 119.3574210  42.9722810 275.6745260 118.8084310  43.4192110 276.3188000
 119.9793470  42.4672060 276.1982930 115.0249330  41.9313730 277.5710560
 115.4465750  41.7653600 278.4141950 115.1500170  41.1213960 277.0765700
 117.5376970  40.9551340 274.8187660 118.0582630  40.2400360 274.4528810
 118.1845370  41.5937210 275.1188170 113.9208230  38.0046960 274.5168720
 113.7197290  37.1414320 274.8782060 113.7500280  37.9180320 273.5790320
 121.3996540  32.8155190 277.0455600 121.6798830  31.9723090 277.4015020
 120.6262270  33.0478300 277.5594350 112.7191030  35.1047580 274.5046600
 113.0216930  35.1115010 273.5965750 113.4585620  34.7545440 275.0014260
 115.9375960  34.0482200 275.4902800 115.5897960  33.3706190 274.9105250
 116.1388730  33.5871710 276.3046190 118.1025000  49.0362950 277.1089400
 118.9975790  49.3747920 277.1308160 118.1342630  48.3142360 276.4813680
 111.7421160  44.4090000 275.3376400 112.1796030  44.9519670 275.9933980
 112.2268890  43.5836950 275.3472740 108.9566960  47.1979030 282.7896660
 109.2869970  46.3300090 282.5575300 109.3857960  47.4037550 283.6201620
 113.5528880  45.5288040 280.4498630 113.2524420  45.4053010 281.3502540
 113.4466370  44.6696630 280.0414360 126.3220800  45.3084440 275.1525310
 125.4913760  45.3761090 275.6232540 126.4992630  46.1988560 274.8492170
 125.7777260  42.0531920 277.6559510 126.5396170  42.6228570 277.7619200
 125.7931630  41.4859120 278.4267820 109.2781600  40.5769850 281.8867170
 108.6230440  40.3081490 281.2426870 110.1159550  40.4674330 281.4369150
 126.7837230  42.9082020 282.5001440 127.1546060  42.1249340 282.0937410
 127.4239160  43.5971120 282.3218740 125.8296430  42.3466290 274.8132030
 126.1045270  43.2545170 274.6851250 125.6407170  42.2828820 275.7494020
 122.2272040  35.3711140 276.1085660 122.6456920  35.1842120 275.2682320
 121.9208100  34.5190190 276.4188590 125.7261770  40.2835280 279.8061460
 125.3505370  39.5163210 279.3742750 124.9964890  40.6657980 280.2936390
 108.4919680  37.7868780 277.8292500 107.5883760  38.0498980 277.6544160
 108.9760300  38.0579950 277.0492460 125.0012730  38.5092770 283.1068700
 125.5250210  38.0155420 282.4758870 125.5872150  38.6443130 283.8516270
 111.0346890  36.8434320 275.7386880 111.7438590  36.4217540 275.2534160
 110.3186830  36.9109550 275.1070230 110.6821050  32.8973650 274.7789530
 111.4049180  33.4382590 275.0970750 110.9545570  32.6237070 273.9031070
 124.4912700  37.7666120 279.0461110 124.9871820  37.5336990 279.8309990
 124.2928770  36.9277960 278.6298750 125.9199860  36.4027070 281.5798790
 125.8099140  36.2483110 282.5181060 126.6807450  35.8748010 281.3374200
 126.8090130  34.2334990 274.8204930 127.7339440  34.1016170 274.6123220
 126.7865920  34.3127810 275.7741380 126.8828620  35.0045650 277.4461640
 126.0880120  34.9390770 277.9754550 127.0871900  35.9396290 277.4346990
 123.8247040  49.0437200 281.4400030 124.4206110  48.7221770 280.7634450
 124.0825190  48.5709020 282.2313300 123.3148550  33.3342530 283.8960470
 123.7556640  33.2787630 283.0482070 123.0456140  34.2500540 283.9670650
 125.1787120  32.9657770 281.9069290 125.1175520  32.0218990 281.7600310
 125.9579150  33.0737860 282.4522750 109.4839870  49.1050130 280.8693240
 109.3161910  48.4720810 281.5675130 108.6174380  49.3109530 280.5187430
 110.1067890  32.9366910 278.3725100 110.8647250  33.0495790 277.7989130
 109.6445060  33.7736110 278.3268530 116.6481700  35.0506180 281.3627410
 115.8356210  34.6763070 281.0223290 117.1523340  34.2951260 281.6648600
 121.1506680  31.7148630 282.6010480 121.7536050  32.2868840 283.0759000
 120.4099670  32.2788070 282.3784380 124.2941280  32.1170190 277.8750760
 124.4891910  33.0153640 278.1418190 123.5071150  31.8857270 278.3683710
 111.0902570  47.7983360 278.3143380 110.5650190  48.1791390 277.6105340
 111.0147150  48.4234130 279.0353090 112.4793040  33.4630960 276.9127070
 113.0085800  32.6760760 276.7835020 113.1121360  34.1422150 277.1462600
 114.6730880  33.2006100 279.9672460 114.0433620  32.4993410 280.1342590
 114.1336020  33.9610230 279.7505620 125.8467890  49.3570900 279.6357320
 126.0220080  48.6708640 278.9918240 125.1489460  49.8817950 279.2433990
 113.6895540  49.7465740 277.1892630 114.4214360  49.4625020 276.6416520
 113.9489210  49.5079020 278.0792010 112.8510330  45.8630470 277.1938960
 112.2219210  46.3315570 277.7424790 112.9658160  45.0179690 277.6285150
 120.3060050  39.9136130 263.3440160 120.2254100  38.9990740 263.0731870
 119.8924470  40.4103200 262.6379870 118.4378090  41.6915150 265.2249430
 117.6620190  41.2115590 265.5148000 119.0891020  41.0120800 265.0505590
 112.4543920  42.0034960 266.1025190 111.6228800  41.7483670 266.5021700
 113.0624900  42.0745730 266.8383110 122.4585520  46.0975340 264.0048560
 121.9967050  45.3262580 264.3335730 123.2711070  46.1241410 264.5101010
 112.4345180  46.0375050 266.2983210 112.7373220  45.1472790 266.1193430
 113.1788770  46.5945270 266.0705460 110.8635870  36.9636850 259.8867580
 109.9752570  37.3052820 259.7847460 111.1477060  36.7637170 258.9948410
 108.8268880  39.5642500 265.7707280 109.3984990  38.7964700 265.7710920
 108.8270420  39.8631260 264.8613890 118.6848830  48.3833350 263.6252550
 118.0660270  48.8390850 263.0546990 119.5400610  48.5384810 263.2242250
 117.8787080  44.3672340 265.2319590 117.8095360  43.4262280 265.0708720
 118.6406940  44.4573750 265.8042160 110.0693750  34.9726860 267.5576210
 109.8896590  34.0752610 267.8378970 109.6673830  35.5198730 268.2323160
 118.9092250  37.1742720 265.4588520 119.2857070  36.3014600 265.3462190
 118.8111760  37.5101420 264.5678960 113.0397260  35.5468350 260.9205960
 113.1464010  36.4472080 261.2274720 112.1289620  35.4986320 260.6300610
 122.6916370  34.6693160 262.3916860 123.5125990  34.1789730 262.4342340
 122.7250450  35.2590820 263.1448700 110.6880420  37.4687360 266.1658550
 111.3690530  37.7325730 266.7845950 110.3728470  36.6288230 266.4996560
 114.8804990  38.5154720 265.2531140 115.3883210  39.0135690 265.8936160
 115.4118230  37.7389920 265.0770500 126.9815920  36.6859910 268.9560490
 126.2768090  37.0741620 268.4375600 127.2473840  37.3810200 269.5581420
 113.1641090  33.1553280 269.5194560 113.1659530  33.6725670 268.7140460
 112.3345400  32.6783460 269.4964490 119.5512180  43.2672590 261.0184460
 118.9329450  43.7322040 260.4547180 120.0635430  43.9600070 261.4353970
 114.4143940  42.7948460 267.6968060 114.0813320  43.4217380 268.3389130
 114.5910620  43.3210340 266.9169730 122.9277850  36.6093540 265.1644400
 122.2233420  36.8978430 265.7447510 123.2890010  37.4193650 264.8043960
 112.8456420  34.8663240 267.5265010 113.1873230  35.7105290 267.2318880
 111.9072230  35.0146980 267.6430350 113.6263040  44.7629260 269.5117240
 114.2437040  45.4380340 269.2301690 112.7656160  45.1717240 269.4204740
 108.9195380  43.9529120 258.3924090 108.5423360  44.4416220 257.6608990
 109.1768450  44.6254400 259.0230620 124.5440630  46.2268670 267.4271880
 123.8604150  46.8967780 267.4188550 125.0834920  46.4249320 266.6616740
 125.9964770  36.0548330 265.5553610 125.0489680  36.0887310 265.6869040
 126.3214760  36.8687280 265.9402970 116.5284310  32.3545510 263.8509600
 116.8359290  31.7992400 263.1345100 115.5985010  32.4889970 263.6682590
 122.0799370  48.0712800 266.1417060 122.0926530  47.6675090 265.2739320
 121.5274590  48.8460090 266.0378490 123.3744790  44.7929020 261.2307230
 123.2641120  43.8503350 261.3556650 123.3713040  45.1544660 262.1169990
 121.4784810  42.9742640 267.4699670 121.8953600  42.7602750 266.6353130
 122.2024630  43.2315430 268.0408290 118.9165070  40.4194340 260.5869720
 117.9894350  40.3531720 260.8158190 119.0689890  41.3574470 260.4724960
 118.9034150  36.6911340 257.5836880 117.9637820  36.8525300 257.6689340
 119.2217410  37.4097020 257.0372870 125.4246910  41.3729860 267.5615910
 124.5965540  41.4422950 267.0866040 126.0197390  41.9584170 267.0931740
 122.9462360  41.9814640 261.0904970 122.3274780  41.6434190 260.4431270
 122.9286810  41.3374400 261.7984160 122.3888920  38.1599180 268.5070780
 121.9760100  38.9852890 268.7610770 121.6564870  37.5744220 268.3147140
 114.5221710  40.9459080 263.3689450 114.1178710  40.2336330 262.8735350
 114.6084830  40.6012320 264.2577490 114.9903410  44.6326640 265.5328660
 114.6931700  44.0272110 264.8536440 115.9403230  44.6703950 265.4218020
 113.2350330  37.7202290 267.1488490 113.7864920  37.8297630 266.3741740
 113.7493840  38.0939890 267.8643720 123.0789020  48.2058510 269.1951760
 122.6019580  49.0130700 269.0024370 122.3950810  47.5536840 269.3477970
 114.0821840  44.3708330 272.1836460 113.1850370  44.5948300 272.4309860
 114.1074710  44.4943270 271.2347860 121.1227060  41.2201450 258.0977720
 121.5620340  40.3823880 257.9515540 121.8355480  41.8530850 258.1841860
 112.9093060  41.2421650 270.7593830 112.7700830  42.1144450 271.1281230
 112.0274420  40.8994460 270.6141770 119.2322440  46.1597520 262.0658960
 119.6718350  46.9021850 261.6514350 119.1709330  46.4024090 262.9897920
 114.7073410  47.1843350 272.9678980 114.6788840  47.5886300 272.1007410
 114.5438380  46.2553710 272.8050580 124.7044200  32.4744260 256.4118760
 124.3916860  32.5671090 257.3117830 125.4656670  33.0525290 256.3616190
 111.2226340  39.8404060 260.8696100 111.1023940  40.5666150 260.2577370
 110.9127230  39.0706970 260.3924010 126.6588230  47.9670450 274.2643150
 127.1347950  48.4453340 274.9432230 127.2795390  47.8987940 273.5388650
 108.8611710  43.0119200 266.6764740 108.9392130  43.1467970 265.7320460
 109.4753390  42.3035090 266.8692860 110.1059340  44.7119390 263.0870920
 109.6987420  44.8533980 262.2324520 110.9972350  44.4279550 262.8842130
 126.0621480  45.1583300 271.4243160 126.1884540  44.9195180 270.5060340
 126.1042860  44.3267840 271.8965240 119.9238220  48.8611300 269.9937970
 120.4382890  48.7719310 270.7960400 119.0807300  49.2071000 270.2865880
 121.8992620  49.1466640 259.4221970 121.7393760  48.8569580 260.3203800
 121.7339330  48.3706770 258.8867200 114.3781000  48.9265170 261.1993590
 114.2023480  48.0100710 260.9861390 113.5236740  49.2852460 261.4391390
 121.6018750  46.6554200 257.9819970 120.9083910  46.6531490 257.3222250
 122.3441610  46.2313520 257.5514140 121.1668680  48.2816910 262.0568460
 121.6225630  47.5006290 262.3707080 121.5061200  48.9923730 262.6009640
 125.9145490  37.2115760 272.3892900 125.2989760  37.7195430 271.8608360
 125.5941910  36.3114090 272.3318840 108.9171230  44.0533370 269.2159200
 109.0802270  43.5838730 268.3978570 109.3823680  43.5456930 269.8808040
 113.6890000  33.1839130 264.2519770 113.2458150  33.9648670 263.9204290
 114.2474990  33.5069020 264.9590710 117.9759810  36.0507650 269.8555090
 117.5139180  36.2590670 270.6675030 117.5737920  35.2367000 269.5525760
 122.9764320  37.2716600 270.9851750 122.1257910  36.9722350 271.3060820
 122.8166110  37.5158610 270.0735570 120.0714030  38.7718350 273.0850540
 120.3967440  37.9382100 272.7452770 120.8594360  39.2946870 273.2328870
 116.8048820  32.8049830 259.1325600 116.1803000  32.8009700 259.8578910
 116.7178940  31.9380790 258.7361570 115.7265900  33.7286460 266.1109370
 116.0238230  34.6349290 266.0301390 116.2751460  33.2405240 265.4968940
 113.4804220  38.3072700 261.9801020 113.2545140  38.0909870 262.8847640
 112.6996750  38.7401160 261.6346990 120.7101980  38.3136070 260.5791670
 120.1110870  39.0371870 260.3955290 121.2581590  38.2512850 259.7968120
 115.9203430  39.2058280 272.6461290 115.8247030  38.2653010 272.4961690
 116.7635410  39.4273350 272.2509360 119.3166850  36.9499610 262.6094950
 119.7096420  37.2671810 261.7963640 119.6783700  36.0711490 262.7239470
 111.0513970  35.6171950 270.7995070 110.6577360  36.4647160 271.0067850
 110.3632370  34.9798320 270.9903710 117.6259020  35.7006920 273.8691810
 116.9357340  35.5079120 274.5037900 118.3691320  35.9841560 274.4016110
 108.3531020  33.5400410 264.8325150 108.0644070  34.1103270 265.5450130
 109.0976780  33.0604860 265.1956380 108.5401250  37.4820530 256.0427870
 108.4575920  38.4251290 256.1842860 108.1884310  37.3395440 255.1640220
 119.9021990  39.5405360 266.7045730 119.1703110  40.0492170 267.0535830
 119.5046330  38.7235340 266.4034510 116.3399380  36.2159560 265.1098220
 116.3435440  35.7749510 264.2602760 117.2350500  36.5376890 265.2170040
 112.1901760  36.0986050 264.0692430 111.8501810  36.5761280 264.8259480
 111.4279080  35.6451170 263.7093530 116.4019530  37.2171640 258.1004980
 116.5232350  37.1758120 259.0490800 116.0168040  38.0795790 257.9451710
 120.3647900  34.9939040 266.1168670 120.3820640  35.4447690 266.9610520
 120.1163480  34.0944680 266.3302110 115.4141030  39.5272780 257.4988280
 114.8457930  39.0791030 256.8724190 116.1230030  39.8865560 256.9653430
 123.7918650  32.4071220 271.9555050 124.1164420  31.6760880 272.4813030
 123.8275160  32.0884860 271.0536040 110.4910210  43.4284800 271.3755010
 110.1065000  42.7878470 271.9737970 110.8022400  44.1320920 271.9449740
 116.6407350  40.2761340 266.8563630 117.0077480  39.8019910 267.6024970
 116.4512410  41.1502910 267.1971970 109.5047840  35.0205030 262.9857100
 109.2194760  34.6560700 263.8235720 109.4426700  34.2885490 262.3720240
 114.4306720  39.3169980 269.1747840 114.1263790  40.1961960 269.3998200
 115.3853180  39.3769770 269.2105280 112.9588510  43.5230970 259.7714690
 112.1850770  42.9828590 259.6113410 113.6883140  43.0037580 259.4332450
 123.7176490  42.5196330 265.5641080 124.4375610  43.0151620 265.1737190
 123.5158310  41.8414220 264.9194950 119.1786430  33.9134290 259.7070470
 118.3651040  33.4147460 259.6315780 118.9848380  34.7532540 259.2906820
 119.0995290  42.5905390 271.4510080 119.0332600  41.6701060 271.1967670
 118.4700430  42.6880830 272.1654720 121.8934820  38.2853940 258.0032630
 122.7814440  38.5971170 257.8283970 121.8639910  37.4126190 257.6113210
 113.0025910  43.1911350 263.4093500 113.5204580  42.3879610 263.3550390
 112.5509930  43.1290490 264.2510330 117.8895410  44.4577630 258.6820800
 118.2311110  45.2019860 258.1864120 117.0608120  44.7708750 259.0445630
 110.4870450  40.1572720 270.3219200 110.1285390  40.8226570 270.9092540
 110.1925010  39.3256270 270.6931820 113.6883570  40.6156960 273.2058750
 113.3883710  40.7614140 272.3086570 114.4594810  40.0562250 273.1132140
 119.0312020  45.4125960 271.2013880 119.0456560  44.4806920 270.9832790
 118.3237120  45.4985720 271.8403650 124.1649090  39.5965780 257.4712490
 124.0812810  40.0280000 256.6208930 124.8843280  40.0564130 257.9039310
 125.2423230  42.0533300 270.5482460 124.5171420  42.6462080 270.3511850
 125.7698690  42.0456840 269.7495830 125.1936340  46.4508040 260.1994620
 124.5512500  45.7963660 260.4738340 124.8067000  46.8563130 259.4235290
 120.7722820  43.7793470 264.0466310 121.1246640  43.1821600 263.3867680
 119.8885150  43.4537700 264.2174560 116.8586100  44.5391160 261.4536720
 117.5457230  45.0860370 261.8344310 116.0718520  45.0831890 261.4886330
 108.9978500  40.1563980 256.9453800 109.8673350  40.4388780 257.2289720
 108.5068820  40.9699850 256.8302610 116.1613310  41.5437190 261.0662080
 116.6176090  42.3542440 261.2922270 115.8101520  41.2260330 261.8980570
 118.4645920  47.0543530 268.2954380 119.1088140  47.2602910 268.9727800
 118.8275360  46.2931930 267.8425230 112.0625090  31.8874840 261.5384600
 111.9339720  31.8792740 262.4869520 111.2387110  32.2257930 261.1875610
 119.7378000  45.0575880 267.0131830 120.3800230  44.3569040 267.1264000
 120.2627350  45.8374320 266.8328720 123.5833720  45.3424500 256.7370970
 123.3571300  44.6254940 257.3295610 123.1929920  45.0936940 255.8992720
 121.5115620  45.8570780 270.2167890 121.8471860  46.4437470 270.8945810
 120.5915960  45.7263490 270.4465680 109.3649750  49.3691360 257.5115430
 109.7247390  49.9680700 256.8572700 109.2242090  49.9151250 258.2850460
 109.0619020  33.6465960 270.9991300 108.3477540  33.8462880 271.6043910
 109.4814060  32.8705530 271.3706100 123.1649970  43.2596440 258.3985130
 122.8771670  43.7209130 259.1863010 123.9602140  42.7994210 258.6669350
 109.3491610  47.6346220 271.9857830 109.4582730  46.6940960 271.8453220
 108.6972170  47.9000970 271.3371560 117.3404200  45.9062110 273.3855950
 117.0201070  45.1871350 273.9301640 116.6662560  46.5817180 273.4592010
 115.3818370  46.7522560 258.3289100 115.3728470  47.4852250 257.7133610
 114.4616730  46.5054140 258.4216060 110.9825010  41.9737450 259.0735860
 110.3752960  42.7136350 259.0831160 111.4574360  42.0636810 258.2474060
 120.5557800  36.1388270 268.7492750 120.9238620  35.3183480 269.0772320
 119.6956000  36.1990160 269.1648400 123.9219830  35.0945210 259.5580310
 123.2932990  35.1990880 258.8438540 123.4271750  35.3141990 260.3474190
 118.3677970  46.8150800 256.9914290 118.4689950  46.6114790 256.0616270
 117.4679710  46.5609080 257.1962070 115.8903860  37.3731160 260.9738190
 115.1820010  37.8417500 261.4151800 116.1748340  36.7153170 261.6083380
 117.5159790  38.7927860 268.9730720 118.0145040  39.2673680 269.6382570
 117.6582740  37.8691380 269.1800750 119.9219290  34.0981820 262.4133980
 119.7987070  34.1167950 261.4643490 120.8703850  34.1460760 262.5332380
 117.0096080  49.3337120 261.6861960 117.2637580  49.2958510 260.7641330
 116.0608560  49.2070450 261.6790210 114.0938880  35.6816240 258.3488900
 114.9429410  36.1186390 258.2829090 113.7270150  35.9936500 259.1760960
 124.7226650  35.0095820 269.8159110 124.2200250  35.7501220 270.1552920
 125.5383310  35.3979820 269.4995900 123.0148660  40.2529000 263.2620470
 122.0738800  40.2679230 263.4368160 123.3292730  39.4664960 263.7080770
 112.9930300  41.9348600 256.8224430 113.7593570  41.8229960 257.3849860
 113.0704990  41.2386570 256.1701200 111.6877060  39.3673670 257.5057320
 111.7680650  38.4201180 257.6174720 112.5796810  39.6980550 257.6117980
 125.0174240  47.4237850 264.9374730 125.1421660  48.2469020 265.4098540
 125.8839800  47.2128580 264.5898880 112.4891770  49.5169060 264.6091860
 113.2254250  48.9684520 264.8800430 112.8732690  50.3825070 264.4697850
 109.3737250  45.5842630 260.4833370 108.4477030  45.8263770 260.4738780
 109.8393680  46.4116890 260.3618120 111.4950050  48.7015130 273.7977440
 112.2962780  49.0227180 274.2112840 110.9801870  48.3410710 274.5197350
 115.5994080  48.6899370 256.4317430 116.3922690  48.9788200 255.9799220
 115.0798430  48.2591540 255.7529910 120.3314680  44.8095000 273.7452850
 119.7252840  44.8326600 273.0048600 120.0268790  44.0778040 274.2820100
 121.7615050  48.5375290 272.3562260 122.7136800  48.4533310 272.3062500
 121.6143270  49.2017000 273.0296050 124.6524250  47.9169500 257.8554170
 124.3665760  47.5034640 257.0408350 124.4543800  48.8457210 257.7354690
 109.2147860  41.1888590 272.7413490 109.7186880  40.6095870 273.3129720
 108.4755280  41.4728820 273.2789860 116.1171480  43.9102780 256.2959780
 116.0122120  43.2955130 257.0221160 115.9495700  43.3868670 255.5122790
 116.2685800  42.5959580 272.2749010 115.5031470  43.1644580 272.1903680
 116.4501760  42.3035790 271.3817240 119.3574210  42.9722810 256.9001770
 118.8084310  43.4192110 257.5444510 119.9793470  42.4672060 257.4239440
 123.4109150  44.3264910 272.8324030 124.1518620  44.6640670 272.3291490
 122.6481830  44.4956970 272.2793800 111.2470940  39.3318180 273.6363560
 111.2876280  39.0332050 274.5448790 112.1016440  39.7325790 273.4771080
 115.0249330  41.9313730 258.7967070 115.4465750  41.7653600 259.6398460
 115.1500170  41.1213960 258.3022210 113.1876750  37.9110280 271.6038050
 112.6573210  37.4201230 270.9761390 113.8564820  38.3394480 271.0695980
 117.5376970  40.9551340 256.0444170 118.0582630  40.2400360 255.6785320
 118.1845370  41.5937210 256.3444680 122.0854810  42.3779740 271.3679240
 122.4995830  42.5324820 272.2169660 121.1505810  42.5034960 271.5305020
 122.5576980  39.7175900 273.3718390 123.1397750  38.9628220 273.2838870
 122.7338750  40.2483340 272.5949870 113.6749050  34.8772650 271.6835340
 113.5805920  34.2593400 270.9586210 113.0946440  35.6038940 271.4565250
 116.4410490  33.4345890 268.7162730 115.9927790  33.4570150 267.8708280
 115.8075690  33.0364910 269.3133030 116.8470040  42.3300220 269.3375170
 117.2658150  43.1732950 269.1651410 115.9278670  42.4672260 269.1081950
 119.1833940  40.0616400 270.7213010 119.3030150  39.4657540 271.4607850
 120.0427940  40.0986090 270.3014310 121.5221840  40.6153590 269.2975520
 120.9957060  41.1396210 268.6940660 121.8653180  41.2480980 269.9285250
 113.9208230  38.0046960 255.7425230 113.7197290  37.1414320 256.1038570
 113.7500280  37.9180320 254.8046830 114.6977460  48.6353230 270.4532900
 114.1598550  49.3599290 270.1341600 114.9511420  48.1583570 269.6630240
 115.9502710  36.6037750 271.9788830 116.5402400  36.2953600 272.6666650
 115.1322950  36.1317500 272.1348730 120.7696140  36.2203560 272.2121850
 120.0811660  35.5585100 272.1471840 121.4902160  35.7741830 272.6570310
 121.3996540  32.8155190 258.2712110 121.6798830  31.9723090 258.6271530
 120.6262270  33.0478300 258.7850860 112.7191030  35.1047580 255.7303110
 113.0216930  35.1115010 254.8222260 113.4585620  34.7545440 256.2270770
 117.5539670  49.8704440 270.7119550 117.4798370  50.7739580 271.0191920
 116.6518510  49.5516340 270.6841620 115.9375960  34.0482200 256.7159310
 115.5897960  33.3706190 256.1361760 116.1388730  33.5871710 257.5302700
 118.1025000  49.0362950 258.3345910 118.9975790  49.3747920 258.3564670
 118.1342630  48.3142360 257.7070190 111.7421160  44.4090000 256.5632910
 112.1796030  44.9519670 257.2190490 112.2268890  43.5836950 256.5729250
 108.9566960  47.1979030 264.0153170 109.2869970  46.3300090 263.7831810
 109.3857960  47.4037550 264.8458130 113.5528880  45.5288040 261.6755140
 113.2524420  45.4053010 262.5759050 113.4466370  44.6696630 261.2670870
 109.4457170  48.0649620 266.7534800 109.0088160  48.2450420 267.5858950
 110.0134850  48.8224240 266.6116520 125.0819350  47.5666620 271.0412110
 124.4821340  47.6259180 270.2976030 125.2113250  46.6271600 271.1708960
 126.3220800  45.3084440 256.3781820 125.4913760  45.3761090 256.8489050
 126.4992630  46.1988560 256.0748680 125.7777260  42.0531920 258.8816020
 126.5396170  42.6228570 258.9875710 125.7931630  41.4859120 259.6524330
 109.2781600  40.5769850 263.1123680 108.6230440  40.3081490 262.4683380
 110.1159550  40.4674330 262.6625660 126.7837230  42.9082020 263.7257950
 127.1546060  42.1249340 263.3193920 127.4239160  43.5971120 263.5475250
 123.7670990  44.2918600 269.1388270 122.9530830  44.7215760 269.4014060
 124.1745190  44.9037010 268.5257320 125.8296430  42.3466290 256.0388540
 126.1045270  43.2545170 255.9107760 125.6407170  42.2828820 256.9750530
 122.2272040  35.3711140 257.3342170 122.6456920  35.1842120 256.4938830
 121.9208100  34.5190190 257.6445100 125.7261770  40.2835280 261.0317970
 125.3505370  39.5163210 260.5999260 124.9964890  40.6657980 261.5192900
 110.3157530  40.9622420 267.6527020 110.6830570  40.8749820 268.5323040
 109.7468350  40.1988970 267.5533880 125.1161390  39.4306800 270.6657490
 124.8847480  39.2019550 269.7655440 125.3765940  40.3506350 270.6202380
 109.8673530  37.8731510 271.5585440 108.9729580  37.8398270 271.8979150
 110.4071080  38.0718300 272.3236690 123.5549460  34.6563230 273.4437190
 124.4319640  34.6646630 273.8271190 123.5670300  33.9194070 272.8329540
 108.4919680  37.7868780 259.0549010 107.5883760  38.0498980 258.8800670
 108.9760300  38.0579950 258.2748970 125.0012730  38.5092770 264.3325210
 125.5250210  38.0155420 263.7015380 125.5872150  38.6443130 265.0772780
 125.1802450  38.5932640 267.8544760 124.2305160  38.5596180 267.9689750
 125.3615460  39.5032750 267.6194530 111.0346890  36.8434320 256.9643390
 111.7438590  36.4217540 256.4790670 110.3186830  36.9109550 256.3326740
 110.6821050  32.8973650 256.0046040 111.4049180  33.4382590 256.3227260
 110.9545570  32.6237070 255.1287580 124.4912700  37.7666120 260.2717620
 124.9871820  37.5336990 261.0566500 124.2928770  36.9277960 259.8555260
 110.3713240  32.1479840 265.9068660 111.0189430  31.5977220 265.4663820
 110.7915080  32.4022990 266.7284470 125.9199860  36.4027070 262.8055300
 125.8099140  36.2483110 263.7437570 126.6807450  35.8748010 262.5630710
 124.2665580  32.3421200 269.2638300 124.9037800  32.9555340 269.6297490
 124.4140470  32.3781860 268.3187530 126.8090130  34.2334990 256.0461440
 127.7339440  34.1016170 255.8379730 126.7865920  34.3127810 256.9997890
 126.8828620  35.0045650 258.6718150 126.0880120  34.9390770 259.2011060
 127.0871900  35.9396290 258.6603500 123.8247040  49.0437200 262.6656540
 124.4206110  48.7221770 261.9890960 124.0825190  48.5709020 263.4569810
 110.1245240  32.3035510 268.6493980 109.7760060  32.7599330 269.4152160
 109.7932940  31.4092640 268.7316410 111.7309610  45.4755110 272.8147170
 111.6879240  45.1048020 273.6961630 111.8620620  46.4132680 272.9548990
 115.4315640  47.0314700 268.4156890 115.1907000  47.2989260 267.5287410
 116.3718280  47.2020430 268.4707750 117.6370060  33.4947390 272.1713400
 117.5758950  34.0869220 272.9208810 118.5770440  33.3873350 272.0263660
 120.2744620  33.1517450 271.8105690 120.8885030  33.4696740 271.1486770
 120.8194180  32.6666040 272.4301550 126.6919800  49.0509080 269.2167530
 126.1978080  49.4477950 268.4994660 126.0833090  48.4258290 269.6104810
 110.7965880  31.8311710 271.9244750 111.3448870  31.6499760 271.1610860
 110.8621190  31.0405820 272.4601060 111.5697640  48.4217360 269.9344950
 110.9757960  48.2902060 270.6734990 111.5621480  47.5855500 269.4687050
 121.0152660  31.7149590 268.1374980 120.1412500  32.0484700 267.9347910
 120.9063410  31.2422770 268.9626850 121.9224640  33.9220460 269.5216700
 121.5938000  33.1072220 269.1418430 122.8706940  33.8790270 269.3982390
 124.3759250  49.6932500 266.4954270 123.9162220  50.4448310 266.1212290
 123.7471710  48.9738970 266.4369070 111.2009870  45.7875740 268.8852990
 110.4743930  45.1681030 268.8178940 111.2619020  46.1816350 268.0151070
 114.8054970  48.0020740 265.6702400 115.3219990  47.3908100 265.1450660
 115.4552350  48.5049520 266.1613410 117.5450470  48.8929230 266.4971380
 117.8328280  48.6383530 265.6204390 118.0573690  48.3406590 267.0876950
 118.7627480  32.6319430 267.0767890 117.9799270  33.1064930 267.3564650
 118.4690410  31.7274260 266.9681070 123.3148550  33.3342530 265.1216980
 123.7556640  33.2787630 264.2738580 123.0456140  34.2500540 265.1927160
 125.1787120  32.9657770 263.1325800 125.1175520  32.0218990 262.9856820
 125.9579150  33.0737860 263.6779260 109.4839870  49.1050130 262.0949750
 109.3161910  48.4720810 262.7931640 108.6174380  49.3109530 261.7443940
 110.1067890  32.9366910 259.5981610 110.8647250  33.0495790 259.0245640
 109.6445060  33.7736110 259.5525040 116.6481700  35.0506180 262.5883920
 115.8356210  34.6763070 262.2479800 117.1523340  34.2951260 262.8905110
 121.1506680  31.7148630 263.8266990 121.7536050  32.2868840 264.3015510
 120.4099670  32.2788070 263.6040890 124.2941280  32.1170190 259.1007270
 124.4891910  33.0153640 259.3674700 123.5071150  31.8857270 259.5940220
 111.0902570  47.7983360 259.5399890 110.5650190  48.1791390 258.8361850
 111.0147150  48.4234130 260.2609600 112.4793040  33.4630960 258.1383580
 113.0085800  32.6760760 258.0091530 113.1121360  34.1422150 258.3719110
 114.6730880  33.2006100 261.1928970 114.0433620  32.4993410 261.3599100
 114.1336020  33.9610230 260.9762130 117.6122830  49.8145330 273.8639580
 118.5390140  49.5789600 273.9075540 117.5973260  50.6417330 273.3825610
 125.8467890  49.3570900 260.8613830 126.0220080  48.6708640 260.2174750
 125.1489460  49.8817950 260.4690500 114.7986440  32.4790080 273.6281460
 114.5170710  32.9823680 272.8642280 115.1806140  31.6811830 273.2623590
 113.6895540  49.7465740 258.4149140 114.4214360  49.4625020 257.8673030
 113.9489210  49.5079020 259.3048520 112.8510330  45.8630470 258.4195470
 112.2219210  46.3315570 258.9681300 112.9658160  45.0179690 258.8541660
 121.4001900  31.8943660 274.2061930 121.2867350  32.2138270 275.1013450
 122.2171640  32.2956170 273.9099210 124.1800390  49.0415190 273.6880620
 124.9725710  48.5464420 273.4806580 124.4733540  49.7205330 274.2956230
 120.3060050  39.9136130 244.5696670 120.2254100  38.9990740 244.2988380
 119.8924470  40.4103200 243.8636380 118.4378090  41.6915150 246.4505940
 117.6620190  41.2115590 246.7404510 119.0891020  41.0120800 246.2762100
 112.4543920  42.0034960 247.3281700 111.6228800  41.7483670 247.7278210
 113.0624900  42.0745730 248.0639620 122.4585520  46.0975340 245.2305070
 121.9967050  45.3262580 245.5592240 123.2711070  46.1241410 245.7357520
 112.4345180  46.0375050 247.5239720 112.7373220  45.1472790 247.3449940
 113.1788770  46.5945270 247.2961970 110.8635870  36.9636850 241.1124090
 109.9752570  37.3052820 241.0103970 111.1477060  36.7637170 240.2204920
 108.8268880  39.5642500 246.9963790 109.3984990  38.7964700 246.9967430
 108.8270420  39.8631260 246.0870400 118.6848830  48.3833350 244.8509060
 118.0660270  48.8390850 244.2803500 119.5400610  48.5384810 244.4498760
 117.8787080  44.3672340 246.4576100 117.8095360  43.4262280 246.2965230
 118.6406940  44.4573750 247.0298670 110.0693750  34.9726860 248.7832720
 109.8896590  34.0752610 249.0635480 109.6673830  35.5198730 249.4579670
 118.9092250  37.1742720 246.6845030 119.2857070  36.3014600 246.5718700
 118.8111760  37.5101420 245.7935470 113.0397260  35.5468350 242.1462470
 113.1464010  36.4472080 242.4531230 112.1289620  35.4986320 241.8557120
 122.6916370  34.6693160 243.6173370 123.5125990  34.1789730 243.6598850
 122.7250450  35.2590820 244.3705210 110.6880420  37.4687360 247.3915060
 111.3690530  37.7325730 248.0102460 110.3728470  36.6288230 247.7253070
 114.8804990  38.5154720 246.4787650 115.3883210  39.0135690 247.1192670
 115.4118230  37.7389920 246.3027010 126.9815920  36.6859910 250.1817000
 126.2768090  37.0741620 249.6632110 127.2473840  37.3810200 250.7837930
 113.1641090  33.1553280 250.7451070 113.1659530  33.6725670 249.9396970
 112.3345400  32.6783460 250.7221000 119.5512180  43.2672590 242.2440970
 118.9329450  43.7322040 241.6803690 120.0635430  43.9600070 242.6610480
 114.4143940  42.7948460 248.9224570 114.0813320  43.4217380 249.5645640
 114.5910620  43.3210340 248.1426240 122.9277850  36.6093540 246.3900910
 122.2233420  36.8978430 246.9704020 123.2890010  37.4193650 246.0300470
 112.8456420  34.8663240 248.7521520 113.1873230  35.7105290 248.4575390
 111.9072230  35.0146980 248.8686860 113.6263040  44.7629260 250.7373750
 114.2437040  45.4380340 250.4558200 112.7656160  45.1717240 250.6461250
 108.9195380  43.9529120 239.6180600 108.5423360  44.4416220 238.8865500
 109.1768450  44.6254400 240.2487130 124.5440630  46.2268670 248.6528390
 123.8604150  46.8967780 248.6445060 125.0834920  46.4249320 247.8873250
 125.9964770  36.0548330 246.7810120 125.0489680  36.0887310 246.9125550
 126.3214760  36.8687280 247.1659480 116.5284310  32.3545510 245.0766110
 116.8359290  31.7992400 244.3601610 115.5985010  32.4889970 244.8939100
 122.0799370  48.0712800 247.3673570 122.0926530  47.6675090 246.4995830
 121.5274590  48.8460090 247.2635000 123.3744790  44.7929020 242.4563740
 123.2641120  43.8503350 242.5813160 123.3713040  45.1544660 243.3426500
 121.4784810  42.9742640 248.6956180 121.8953600  42.7602750 247.8609640
 122.2024630  43.2315430 249.2664800 118.9165070  40.4194340 241.8126230
 117.9894350  40.3531720 242.0414700 119.0689890  41.3574470 241.6981470
 118.9034150  36.6911340 238.8093390 117.9637820  36.8525300 238.8945850
 119.2217410  37.4097020 238.2629380 125.4246910  41.3729860 248.7872420
 124.5965540  41.4422950 248.3122550 126.0197390  41.9584170 248.3188250
 122.9462360  41.9814640 242.3161480 122.3274780  41.6434190 241.6687780
 122.9286810  41.3374400 243.0240670 122.3888920  38.1599180 249.7327290
 121.9760100  38.9852890 249.9867280 121.6564870  37.5744220 249.5403650
 114.5221710  40.9459080 244.5945960 114.1178710  40.2336330 244.0991860
 114.6084830  40.6012320 245.4834000 114.9903410  44.6326640 246.7585170
 114.6931700  44.0272110 246.0792950 115.9403230  44.6703950 246.6474530
 113.2350330  37.7202290 248.3745000 113.7864920  37.8297630 247.5998250
 113.7493840  38.0939890 249.0900230 123.0789020  48.2058510 250.4208270
 122.6019580  49.0130700 250.2280880 122.3950810  47.5536840 250.5734480
 114.0821840  44.3708330 253.4092970 113.1850370  44.5948300 253.6566370
 114.1074710  44.4943270 252.4604370 121.1227060  41.2201450 239.3234230
 121.5620340  40.3823880 239.1772050 121.8355480  41.8530850 239.4098370
 112.9093060  41.2421650 251.9850340 112.7700830  42.1144450 252.3537740
 112.0274420  40.8994460 251.8398280 119.2322440  46.1597520 243.2915470
 119.6718350  46.9021850 242.8770860 119.1709330  46.4024090 244.2154430
 114.7073410  47.1843350 254.1935490 114.6788840  47.5886300 253.3263920
 114.5438380  46.2553710 254.0307090 124.7044200  32.4744260 237.6375270
 124.3916860  32.5671090 238.5374340 125.4656670  33.0525290 237.5872700
 111.2226340  39.8404060 242.0952610 111.1023940  40.5666150 241.4833880
 110.9127230  39.0706970 241.6180520 126.6588230  47.9670450 255.4899660
 127.1347950  48.4453340 256.1688740 127.2795390  47.8987940 254.7645160
 108.8611710  43.0119200 247.9021250 108.9392130  43.1467970 246.9576970
 109.4753390  42.3035090 248.0949370 110.1059340  44.7119390 244.3127430
 109.6987420  44.8533980 243.4581030 110.9972350  44.4279550 244.1098640
 126.0621480  45.1583300 252.6499670 126.1884540  44.9195180 251.7316850
 126.1042860  44.3267840 253.1221750 119.9238220  48.8611300 251.2194480
 120.4382890  48.7719310 252.0216910 119.0807300  49.2071000 251.5122390
 121.8992620  49.1466640 240.6478480 121.7393760  48.8569580 241.5460310
 121.7339330  48.3706770 240.1123710 114.3781000  48.9265170 242.4250100
 114.2023480  48.0100710 242.2117900 113.5236740  49.2852460 242.6647900
 121.6018750  46.6554200 239.2076480 120.9083910  46.6531490 238.5478760
 122.3441610  46.2313520 238.7770650 121.1668680  48.2816910 243.2824970
 121.6225630  47.5006290 243.5963590 121.5061200  48.9923730 243.8266150
 125.9145490  37.2115760 253.6149410 125.2989760  37.7195430 253.0864870
 125.5941910  36.3114090 253.5575350 108.9171230  44.0533370 250.4415710
 109.0802270  43.5838730 249.6235080 109.3823680  43.5456930 251.1064550
 113.6890000  33.1839130 245.4776280 113.2458150  33.9648670 245.1460800
 114.2474990  33.5069020 246.1847220 117.9759810  36.0507650 251.0811600
 117.5139180  36.2590670 251.8931540 117.5737920  35.2367000 250.7782270
 122.9764320  37.2716600 252.2108260 122.1257910  36.9722350 252.5317330
 122.8166110  37.5158610 251.2992080 120.0714030  38.7718350 254.3107050
 120.3967440  37.9382100 253.9709280 120.8594360  39.2946870 254.4585380
 116.8048820  32.8049830 240.3582110 116.1803000  32.8009700 241.0835420
 116.7178940  31.9380790 239.9618080 115.7265900  33.7286460 247.3365880
 116.0238230  34.6349290 247.2557900 116.2751460  33.2405240 246.7225450
 113.4804220  38.3072700 243.2057530 113.2545140  38.0909870 244.1104150
 112.6996750  38.7401160 242.8603500 120.7101980  38.3136070 241.8048180
 120.1110870  39.0371870 241.6211800 121.2581590  38.2512850 241.0224630
 115.9203430  39.2058280 253.8717800 115.8247030  38.2653010 253.7218200
 116.7635410  39.4273350 253.4765870 119.3166850  36.9499610 243.8351460
 119.7096420  37.2671810 243.0220150 119.6783700  36.0711490 243.9495980
 111.0513970  35.6171950 252.0251580 110.6577360  36.4647160 252.2324360
 110.3632370  34.9798320 252.2160220 117.6259020  35.7006920 255.0948320
 116.9357340  35.5079120 255.7294410 118.3691320  35.9841560 255.6272620
 108.3531020  33.5400410 246.0581660 108.0644070  34.1103270 246.7706640
 109.0976780  33.0604860 246.4212890 108.5401250  37.4820530 237.2684380
 108.4575920  38.4251290 237.4099370 108.1884310  37.3395440 236.3896730
 119.9021990  39.5405360 247.9302240 119.1703110  40.0492170 248.2792340
 119.5046330  38.7235340 247.6291020 116.3399380  36.2159560 246.3354730
 116.3435440  35.7749510 245.4859270 117.2350500  36.5376890 246.4426550
 112.1901760  36.0986050 245.2948940 111.8501810  36.5761280 246.0515990
 111.4279080  35.6451170 244.9350040 116.4019530  37.2171640 239.3261490
 116.5232350  37.1758120 240.2747310 116.0168040  38.0795790 239.1708220
 120.3647900  34.9939040 247.3425180 120.3820640  35.4447690 248.1867030
 120.1163480  34.0944680 247.5558620 115.4141030  39.5272780 238.7244790
 114.8457930  39.0791030 238.0980700 116.1230030  39.8865560 238.1909940
 123.7918650  32.4071220 253.1811560 124.1164420  31.6760880 253.7069540
 123.8275160  32.0884860 252.2792550 110.4910210  43.4284800 252.6011520
 110.1065000  42.7878470 253.1994480 110.8022400  44.1320920 253.1706250
 116.6407350  40.2761340 248.0820140 117.0077480  39.8019910 248.8281480
 116.4512410  41.1502910 248.4228480 109.5047840  35.0205030 244.2113610
 109.2194760  34.6560700 245.0492230 109.4426700  34.2885490 243.5976750
 114.4306720  39.3169980 250.4004350 114.1263790  40.1961960 250.6254710
 115.3853180  39.3769770 250.4361790 112.9588510  43.5230970 240.9971200
 112.1850770  42.9828590 240.8369920 113.6883140  43.0037580 240.6588960
 123.7176490  42.5196330 246.7897590 124.4375610  43.0151620 246.3993700
 123.5158310  41.8414220 246.1451460 119.1786430  33.9134290 240.9326980
 118.3651040  33.4147460 240.8572290 118.9848380  34.7532540 240.5163330
 119.0995290  42.5905390 252.6766590 119.0332600  41.6701060 252.4224180
 118.4700430  42.6880830 253.3911230 121.8934820  38.2853940 239.2289140
 122.7814440  38.5971170 239.0540480 121.8639910  37.4126190 238.8369720
 113.0025910  43.1911350 244.6350010 113.5204580  42.3879610 244.5806900
 112.5509930  43.1290490 245.4766840 117.8895410  44.4577630 239.9077310
 118.2311110  45.2019860 239.4120630 117.0608120  44.7708750 240.2702140
 110.4870450  40.1572720 251.5475710 110.1285390  40.8226570 252.1349050
 110.1925010  39.3256270 251.9188330 113.6883570  40.6156960 254.4315260
 113.3883710  40.7614140 253.5343080 114.4594810  40.0562250 254.3388650
 119.0312020  45.4125960 252.4270390 119.0456560  44.4806920 252.2089300
 118.3237120  45.4985720 253.0660160 124.1649090  39.5965780 238.6969000
 124.0812810  40.0280000 237.8465440 124.8843280  40.0564130 239.1295820
 125.2423230  42.0533300 251.7738970 124.5171420  42.6462080 251.5768360
 125.7698690  42.0456840 250.9752340 125.1936340  46.4508040 241.4251130
 124.5512500  45.7963660 241.6994850 124.8067000  46.8563130 240.6491800
 120.7722820  43.7793470 245.2722820 121.1246640  43.1821600 244.6124190
 119.8885150  43.4537700 245.4431070 116.8586100  44.5391160 242.6793230
 117.5457230  45.0860370 243.0600820 116.0718520  45.0831890 242.7142840
 108.9978500  40.1563980 238.1710310 109.8673350  40.4388780 238.4546230
 108.5068820  40.9699850 238.0559120 116.1613310  41.5437190 242.2918590
 116.6176090  42.3542440 242.5178780 115.8101520  41.2260330 243.1237080
 118.4645920  47.0543530 249.5210890 119.1088140  47.2602910 250.1984310
 118.8275360  46.2931930 249.0681740 112.0625090  31.8874840 242.7641110
 111.9339720  31.8792740 243.7126030 111.2387110  32.2257930 242.4132120
 119.7378000  45.0575880 248.2388340 120.3800230  44.3569040 248.3520510
 120.2627350  45.8374320 248.0585230 123.5833720  45.3424500 237.9627480
 123.3571300  44.6254940 238.5552120 123.1929920  45.0936940 237.1249230
 121.5115620  45.8570780 251.4424400 121.8471860  46.4437470 252.1202320
 120.5915960  45.7263490 251.6722190 109.3649750  49.3691360 238.7371940
 109.7247390  49.9680700 238.0829210 109.2242090  49.9151250 239.5106970
 109.0619020  33.6465960 252.2247810 108.3477540  33.8462880 252.8300420
 109.4814060  32.8705530 252.5962610 123.1649970  43.2596440 239.6241640
 122.8771670  43.7209130 240.4119520 123.9602140  42.7994210 239.8925860
 109.3491610  47.6346220 253.2114340 109.4582730  46.6940960 253.0709730
 108.6972170  47.9000970 252.5628070 117.3404200  45.9062110 254.6112460
 117.0201070  45.1871350 255.1558150 116.6662560  46.5817180 254.6848520
 115.3818370  46.7522560 239.5545610 115.3728470  47.4852250 238.9390120
 114.4616730  46.5054140 239.6472570 110.9825010  41.9737450 240.2992370
 110.3752960  42.7136350 240.3087670 111.4574360  42.0636810 239.4730570
 120.5557800  36.1388270 249.9749260 120.9238620  35.3183480 250.3028830
 119.6956000  36.1990160 250.3904910 123.9219830  35.0945210 240.7836820
 123.2932990  35.1990880 240.0695050 123.4271750  35.3141990 241.5730700
 118.3677970  46.8150800 238.2170800 118.4689950  46.6114790 237.2872780
 117.4679710  46.5609080 238.4218580 115.8903860  37.3731160 242.1994700
 115.1820010  37.8417500 242.6408310 116.1748340  36.7153170 242.8339890
 117.5159790  38.7927860 250.1987230 118.0145040  39.2673680 250.8639080
 117.6582740  37.8691380 250.4057260 119.9219290  34.0981820 243.6390490
 119.7987070  34.1167950 242.6900000 120.8703850  34.1460760 243.7588890
 117.0096080  49.3337120 242.9118470 117.2637580  49.2958510 241.9897840
 116.0608560  49.2070450 242.9046720 114.0938880  35.6816240 239.5745410
 114.9429410  36.1186390 239.5085600 113.7270150  35.9936500 240.4017470
 124.7226650  35.0095820 251.0415620 124.2200250  35.7501220 251.3809430
 125.5383310  35.3979820 250.7252410 123.0148660  40.2529000 244.4876980
 122.0738800  40.2679230 244.6624670 123.3292730  39.4664960 244.9337280
 112.9930300  41.9348600 238.0480940 113.7593570  41.8229960 238.6106370
 113.0704990  41.2386570 237.3957710 111.6877060  39.3673670 238.7313830
 111.7680650  38.4201180 238.8431230 112.5796810  39.6980550 238.8374490
 125.0174240  47.4237850 246.1631240 125.1421660  48.2469020 246.6355050
 125.8839800  47.2128580 245.8155390 112.4891770  49.5169060 245.8348370
 113.2254250  48.9684520 246.1056940 112.8732690  50.3825070 245.6954360
 109.3737250  45.5842630 241.7089880 108.4477030  45.8263770 241.6995290
 109.8393680  46.4116890 241.5874630 111.4950050  48.7015130 255.0233950
 112.2962780  49.0227180 255.4369350 110.9801870  48.3410710 255.7453860
 115.5994080  48.6899370 237.6573940 116.3922690  48.9788200 237.2055730
 115.0798430  48.2591540 236.9786420 120.3314680  44.8095000 254.9709360
 119.7252840  44.8326600 254.2305110 120.0268790  44.0778040 255.5076610
 121.7615050  48.5375290 253.5818770 122.7136800  48.4533310 253.5319010
 121.6143270  49.2017000 254.2552560 124.6524250  47.9169500 239.0810680
 124.3665760  47.5034640 238.2664860 124.4543800  48.8457210 238.9611200
 109.2147860  41.1888590 253.9670000 109.7186880  40.6095870 254.5386230
 108.4755280  41.4728820 254.5046370 116.1171480  43.9102780 237.5216290
 116.0122120  43.2955130 238.2477670 115.9495700  43.3868670 236.7379300
 116.2685800  42.5959580 253.5005520 115.5031470  43.1644580 253.4160190
 116.4501760  42.3035790 252.6073750 119.3574210  42.9722810 238.1258280
 118.8084310  43.4192110 238.7701020 119.9793470  42.4672060 238.6495950
 123.4109150  44.3264910 254.0580540 124.1518620  44.6640670 253.5548000
 122.6481830  44.4956970 253.5050310 111.2470940  39.3318180 254.8620070
 111.2876280  39.0332050 255.7705300 112.1016440  39.7325790 254.7027590
 115.0249330  41.9313730 240.0223580 115.4465750  41.7653600 240.8654970
 115.1500170  41.1213960 239.5278720 113.1876750  37.9110280 252.8294560
 112.6573210  37.4201230 252.2017900 113.8564820  38.3394480 252.2952490
 117.5376970  40.9551340 237.2700680 118.0582630  40.2400360 236.9041830
 118.1845370  41.5937210 237.5701190 122.0854810  42.3779740 252.5935750
 122.4995830  42.5324820 253.4426170 121.1505810  42.5034960 252.7561530
 122.5576980  39.7175900 254.5974900 123.1397750  38.9628220 254.5095380
 122.7338750  40.2483340 253.8206380 113.6749050  34.8772650 252.9091850
 113.5805920  34.2593400 252.1842720 113.0946440  35.6038940 252.6821760
 116.4410490  33.4345890 249.9419240 115.9927790  33.4570150 249.0964790
 115.8075690  33.0364910 250.5389540 116.8470040  42.3300220 250.5631680
 117.2658150  43.1732950 250.3907920 115.9278670  42.4672260 250.3338460
 119.1833940  40.0616400 251.9469520 119.3030150  39.4657540 252.6864360
 120.0427940  40.0986090 251.5270820 121.5221840  40.6153590 250.5232030
 120.9957060  41.1396210 249.9197170 121.8653180  41.2480980 251.1541760
 113.9208230  38.0046960 236.9681740 113.7197290  37.1414320 237.3295080
 113.7500280  37.9180320 236.0303340 114.6977460  48.6353230 251.6789410
 114.1598550  49.3599290 251.3598110 114.9511420  48.1583570 250.8886750
 115.9502710  36.6037750 253.2045340 116.5402400  36.2953600 253.8923160
 115.1322950  36.1317500 253.3605240 120.7696140  36.2203560 253.4378360
 120.0811660  35.5585100 253.3728350 121.4902160  35.7741830 253.8826820
 121.3996540  32.8155190 239.4968620 121.6798830  31.9723090 239.8528040
 120.6262270  33.0478300 240.0107370 112.7191030  35.1047580 236.9559620
 113.0216930  35.1115010 236.0478770 113.4585620  34.7545440 237.4527280
 117.5539670  49.8704440 251.9376060 117.4798370  50.7739580 252.2448430
 116.6518510  49.5516340 251.9098130 115.9375960  34.0482200 237.9415820
 115.5897960  33.3706190 237.3618270 116.1388730  33.5871710 238.7559210
 118.1025000  49.0362950 239.5602420 118.9975790  49.3747920 239.5821180
 118.1342630  48.3142360 238.9326700 111.7421160  44.4090000 237.7889420
 112.1796030  44.9519670 238.4447000 112.2268890  43.5836950 237.7985760
 108.9566960  47.1979030 245.2409680 109.2869970  46.3300090 245.0088320
 109.3857960  47.4037550 246.0714640 113.5528880  45.5288040 242.9011650
 113.2524420  45.4053010 243.8015560 113.4466370  44.6696630 242.4927380
 109.4457170  48.0649620 247.9791310 109.0088160  48.2450420 248.8115460
 110.0134850  48.8224240 247.8373030 125.0819350  47.5666620 252.2668620
 124.4821340  47.6259180 251.5232540 125.2113250  46.6271600 252.3965470
 126.3220800  45.3084440 237.6038330 125.4913760  45.3761090 238.0745560
 126.4992630  46.1988560 237.3005190 125.7777260  42.0531920 240.1072530
 126.5396170  42.6228570 240.2132220 125.7931630  41.4859120 240.8780840
 109.2781600  40.5769850 244.3380190 108.6230440  40.3081490 243.6939890
 110.1159550  40.4674330 243.8882170 126.7837230  42.9082020 244.9514460
 127.1546060  42.1249340 244.5450430 127.4239160  43.5971120 244.7731760
 123.7670990  44.2918600 250.3644780 122.9530830  44.7215760 250.6270570
 124.1745190  44.9037010 249.7513830 125.8296430  42.3466290 237.2645050
 126.1045270  43.2545170 237.1364270 125.6407170  42.2828820 238.2007040
 122.2272040  35.3711140 238.5598680 122.6456920  35.1842120 237.7195340
 121.9208100  34.5190190 238.8701610 125.7261770  40.2835280 242.2574480
 125.3505370  39.5163210 241.8255770 124.9964890  40.6657980 242.7449410
 110.3157530  40.9622420 248.8783530 110.6830570  40.8749820 249.7579550
 109.7468350  40.1988970 248.7790390 125.1161390  39.4306800 251.8914000
 124.8847480  39.2019550 250.9911950 125.3765940  40.3506350 251.8458890
 109.8673530  37.8731510 252.7841950 108.9729580  37.8398270 253.1235660
 110.4071080  38.0718300 253.5493200 123.5549460  34.6563230 254.6693700
 124.4319640  34.6646630 255.0527700 123.5670300  33.9194070 254.0586050
 108.4919680  37.7868780 240.2805520 107.5883760  38.0498980 240.1057180
 108.9760300  38.0579950 239.5005480 125.0012730  38.5092770 245.5581720
 125.5250210  38.0155420 244.9271890 125.5872150  38.6443130 246.3029290
 125.1802450  38.5932640 249.0801270 124.2305160  38.5596180 249.1946260
 125.3615460  39.5032750 248.8451040 111.0346890  36.8434320 238.1899900
 111.7438590  36.4217540 237.7047180 110.3186830  36.9109550 237.5583250
 110.6821050  32.8973650 237.2302550 111.4049180  33.4382590 237.5483770
 110.9545570  32.6237070 236.3544090 124.4912700  37.7666120 241.4974130
 124.9871820  37.5336990 242.2823010 124.2928770  36.9277960 241.0811770
 110.3713240  32.1479840 247.1325170 111.0189430  31.5977220 246.6920330
 110.7915080  32.4022990 247.9540980 125.9199860  36.4027070 244.0311810
 125.8099140  36.2483110 244.9694080 126.6807450  35.8748010 243.7887220
 124.2665580  32.3421200 250.4894810 124.9037800  32.9555340 250.8554000
 124.4140470  32.3781860 249.5444040 126.8090130  34.2334990 237.2717950
 127.7339440  34.1016170 237.0636240 126.7865920  34.3127810 238.2254400
 126.8828620  35.0045650 239.8974660 126.0880120  34.9390770 240.4267570
 127.0871900  35.9396290 239.8860010 123.8247040  49.0437200 243.8913050
 124.4206110  48.7221770 243.2147470 124.0825190  48.5709020 244.6826320
 110.1245240  32.3035510 249.8750490 109.7760060  32.7599330 250.6408670
 109.7932940  31.4092640 249.9572920 111.7309610  45.4755110 254.0403680
 111.6879240  45.1048020 254.9218140 111.8620620  46.4132680 254.1805500
 115.4315640  47.0314700 249.6413400 115.1907000  47.2989260 248.7543920
 116.3718280  47.2020430 249.6964260 117.6370060  33.4947390 253.3969910
 117.5758950  34.0869220 254.1465320 118.5770440  33.3873350 253.2520170
 120.2744620  33.1517450 253.0362200 120.8885030  33.4696740 252.3743280
 120.8194180  32.6666040 253.6558060 126.6919800  49.0509080 250.4424040
 126.1978080  49.4477950 249.7251170 126.0833090  48.4258290 250.8361320
 110.7965880  31.8311710 253.1501260 111.3448870  31.6499760 252.3867370
 110.8621190  31.0405820 253.6857570 111.5697640  48.4217360 251.1601460
 110.9757960  48.2902060 251.8991500 111.5621480  47.5855500 250.6943560
 121.0152660  31.7149590 249.3631490 120.1412500  32.0484700 249.1604420
 120.9063410  31.2422770 250.1883360 121.9224640  33.9220460 250.7473210
 121.5938000  33.1072220 250.3674940 122.8706940  33.8790270 250.6238900
 124.3759250  49.6932500 247.7210780 123.9162220  50.4448310 247.3468800
 123.7471710  48.9738970 247.6625580 111.2009870  45.7875740 250.1109500
 110.4743930  45.1681030 250.0435450 111.2619020  46.1816350 249.2407580
 114.8054970  48.0020740 246.8958910 115.3219990  47.3908100 246.3707170
 115.4552350  48.5049520 247.3869920 117.5450470  48.8929230 247.7227890
 117.8328280  48.6383530 246.8460900 118.0573690  48.3406590 248.3133460
 118.7627480  32.6319430 248.3024400 117.9799270  33.1064930 248.5821160
 118.4690410  31.7274260 248.1937580 123.3148550  33.3342530 246.3473490
 123.7556640  33.2787630 245.4995090 123.0456140  34.2500540 246.4183670
 125.1787120  32.9657770 244.3582310 125.1175520  32.0218990 244.2113330
 125.9579150  33.0737860 244.9035770 109.4839870  49.1050130 243.3206260
 109.3161910  48.4720810 244.0188150 108.6174380  49.3109530 242.9700450
 110.1067890  32.9366910 240.8238120 110.8647250  33.0495790 240.2502150
 109.6445060  33.7736110 240.7781550 116.6481700  35.0506180 243.8140430
 115.8356210  34.6763070 243.4736310 117.1523340  34.2951260 244.1161620
 121.1506680  31.7148630 245.0523500 121.7536050  32.2868840 245.5272020
 120.4099670  32.2788070 244.8297400 124.2941280  32.1170190 240.3263780
 124.4891910  33.0153640 240.5931210 123.5071150  31.8857270 240.8196730
 111.0902570  47.7983360 240.7656400 110.5650190  48.1791390 240.0618360
 111.0147150  48.4234130 241.4866110 112.4793040  33.4630960 239.3640090
 113.0085800  32.6760760 239.2348040 113.1121360  34.1422150 239.5975620
 114.6730880  33.2006100 242.4185480 114.0433620  32.4993410 242.5855610
 114.1336020  33.9610230 242.2018640 117.6122830  49.8145330 255.0896090
 118.5390140  49.5789600 255.1332050 117.5973260  50.6417330 254.6082120
 125.8467890  49.3570900 242.0870340 126.0220080  48.6708640 241.4431260
 125.1489460  49.8817950 241.6947010 114.7986440  32.4790080 254.8537970
 114.5170710  32.9823680 254.0898790 115.1806140  31.6811830 254.4880100
 113.6895540  49.7465740 239.6405650 114.4214360  49.4625020 239.0929540
 113.9489210  49.5079020 240.5305030 112.8510330  45.8630470 239.6451980
 112.2219210  46.3315570 240.1937810 112.9658160  45.0179690 240.0798170
 121.4001900  31.8943660 255.4318440 121.2867350  32.2138270 256.3269960
 122.2171640  32.2956170 255.1355720 124.1800390  49.0415190 254.9137130
 124.9725710  48.5464420 254.7063090 124.4733540  49.7205330 255.5212740
 112.4543920  42.0034960 228.5538210 111.6228800  41.7483670 228.9534720
 113.0624900  42.0745730 229.2896130 110.8635870  36.9636850 222.3380600
 109.9752570  37.3052820 222.2360480 111.1477060  36.7637170 221.4461430
 108.8268880  39.5642500 228.2220300 109.3984990  38.7964700 228.2223940
 108.8270420  39.8631260 227.3126910 110.0693750  34.9726860 230.0089230
 109.8896590  34.0752610 230.2891990 109.6673830  35.5198730 230.6836180
 118.9092250  37.1742720 227.9101540 119.2857070  36.3014600 227.7975210
 118.8111760  37.5101420 227.0191980 113.0397260  35.5468350 223.3718980
 113.1464010  36.4472080 223.6787740 112.1289620  35.4986320 223.0813630
 122.6916370  34.6693160 224.8429880 123.5125990  34.1789730 224.8855360
 122.7250450  35.2590820 225.5961720 110.6880420  37.4687360 228.6171570
 111.3690530  37.7325730 229.2358970 110.3728470  36.6288230 228.9509580
 114.8804990  38.5154720 227.7044160 115.3883210  39.0135690 228.3449180
 115.4118230  37.7389920 227.5283520 126.9815920  36.6859910 231.4073510
 126.2768090  37.0741620 230.8888620 127.2473840  37.3810200 232.0094440
 113.1641090  33.1553280 231.9707580 113.1659530  33.6725670 231.1653480
 112.3345400  32.6783460 231.9477510 114.4143940  42.7948460 230.1481080
 114.0813320  43.4217380 230.7902150 114.5910620  43.3210340 229.3682750
 122.9277850  36.6093540 227.6157420 122.2233420  36.8978430 228.1960530
 123.2890010  37.4193650 227.2556980 112.8456420  34.8663240 229.9778030
 113.1873230  35.7105290 229.6831900 111.9072230  35.0146980 230.0943370
 113.6263040  44.7629260 231.9630260 114.2437040  45.4380340 231.6814710
 112.7656160  45.1717240 231.8717760 124.5440630  46.2268670 229.8784900
 123.8604150  46.8967780 229.8701570 125.0834920  46.4249320 229.1129760
 125.9964770  36.0548330 228.0066630 125.0489680  36.0887310 228.1382060
 126.3214760  36.8687280 228.3915990 116.5284310  32.3545510 226.3022620
 116.8359290  31.7992400 225.5858120 115.5985010  32.4889970 226.1195610
 118.9034150  36.6911340 220.0349900 117.9637820  36.8525300 220.1202360
 119.2217410  37.4097020 219.4885890 125.4246910  41.3729860 230.0128930
 124.5965540  41.4422950 229.5379060 126.0197390  41.9584170 229.5444760
 122.3888920  38.1599180 230.9583800 121.9760100  38.9852890 231.2123790
 121.6564870  37.5744220 230.7660160 114.5221710  40.9459080 225.8202470
 114.1178710  40.2336330 225.3248370 114.6084830  40.6012320 226.7090510
 114.9903410  44.6326640 227.9841680 114.6931700  44.0272110 227.3049460
 115.9403230  44.6703950 227.8731040 113.2350330  37.7202290 229.6001510
 113.7864920  37.8297630 228.8254760 113.7493840  38.0939890 230.3156740
 123.0789020  48.2058510 231.6464780 122.6019580  49.0130700 231.4537390
 122.3950810  47.5536840 231.7990990 114.0821840  44.3708330 234.6349480
 113.1850370  44.5948300 234.8822880 114.1074710  44.4943270 233.6860880
 112.9093060  41.2421650 233.2106850 112.7700830  42.1144450 233.5794250
 112.0274420  40.8994460 233.0654790 114.7073410  47.1843350 235.4192000
 114.6788840  47.5886300 234.5520430 114.5438380  46.2553710 235.2563600
 124.7044200  32.4744260 218.8631780 124.3916860  32.5671090 219.7630850
 125.4656670  33.0525290 218.8129210 111.2226340  39.8404060 223.3209120
 111.1023940  40.5666150 222.7090390 110.9127230  39.0706970 222.8437030
 126.6588230  47.9670450 236.7156170 127.1347950  48.4453340 237.3945250
 127.2795390  47.8987940 235.9901670 108.8611710  43.0119200 229.1277760
 108.9392130  43.1467970 228.1833480 109.4753390  42.3035090 229.3205880
 110.1059340  44.7119390 225.5383940 109.6987420  44.8533980 224.6837540
 110.9972350  44.4279550 225.3355150 126.0621480  45.1583300 233.8756180
 126.1884540  44.9195180 232.9573360 126.1042860  44.3267840 234.3478260
 119.9238220  48.8611300 232.4450990 120.4382890  48.7719310 233.2473420
 119.0807300  49.2071000 232.7378900 125.9145490  37.2115760 234.8405920
 125.2989760  37.7195430 234.3121380 125.5941910  36.3114090 234.7831860
 108.9171230  44.0533370 231.6672220 109.0802270  43.5838730 230.8491590
 109.3823680  43.5456930 232.3321060 113.6890000  33.1839130 226.7032790
 113.2458150  33.9648670 226.3717310 114.2474990  33.5069020 227.4103730
 117.9759810  36.0507650 232.3068110 117.5139180  36.2590670 233.1188050
 117.5737920  35.2367000 232.0038780 122.9764320  37.2716600 233.4364770
 122.1257910  36.9722350 233.7573840 122.8166110  37.5158610 232.5248590
 120.0714030  38.7718350 235.5363560 120.3967440  37.9382100 235.1965790
 120.8594360  39.2946870 235.6841890 116.8048820  32.8049830 221.5838620
 116.1803000  32.8009700 222.3091930 116.7178940  31.9380790 221.1874590
 115.7265900  33.7286460 228.5622390 116.0238230  34.6349290 228.4814410
 116.2751460  33.2405240 227.9481960 113.4804220  38.3072700 224.4314040
 113.2545140  38.0909870 225.3360660 112.6996750  38.7401160 224.0860010
 120.7101980  38.3136070 223.0304690 120.1110870  39.0371870 222.8468310
 121.2581590  38.2512850 222.2481140 115.9203430  39.2058280 235.0974310
 115.8247030  38.2653010 234.9474710 116.7635410  39.4273350 234.7022380
 119.3166850  36.9499610 225.0607970 119.7096420  37.2671810 224.2476660
 119.6783700  36.0711490 225.1752490 111.0513970  35.6171950 233.2508090
 110.6577360  36.4647160 233.4580870 110.3632370  34.9798320 233.4416730
 117.6259020  35.7006920 236.3204830 116.9357340  35.5079120 236.9550920
 118.3691320  35.9841560 236.8529130 108.3531020  33.5400410 227.2838170
 108.0644070  34.1103270 227.9963150 109.0976780  33.0604860 227.6469400
 108.5401250  37.4820530 218.4940890 108.4575920  38.4251290 218.6355880
 108.1884310  37.3395440 217.6153240 119.9021990  39.5405360 229.1558750
 119.1703110  40.0492170 229.5048850 119.5046330  38.7235340 228.8547530
 116.3399380  36.2159560 227.5611240 116.3435440  35.7749510 226.7115780
 117.2350500  36.5376890 227.6683060 112.1901760  36.0986050 226.5205450
 111.8501810  36.5761280 227.2772500 111.4279080  35.6451170 226.1606550
 116.4019530  37.2171640 220.5518000 116.5232350  37.1758120 221.5003820
 116.0168040  38.0795790 220.3964730 120.3647900  34.9939040 228.5681690
 120.3820640  35.4447690 229.4123540 120.1163480  34.0944680 228.7815130
 115.4141030  39.5272780 219.9501300 114.8457930  39.0791030 219.3237210
 116.1230030  39.8865560 219.4166450 123.7918650  32.4071220 234.4068070
 124.1164420  31.6760880 234.9326050 123.8275160  32.0884860 233.5049060
 110.4910210  43.4284800 233.8268030 110.1065000  42.7878470 234.4250990
 110.8022400  44.1320920 234.3962760 116.6407350  40.2761340 229.3076650
 117.0077480  39.8019910 230.0537990 116.4512410  41.1502910 229.6484990
 109.5047840  35.0205030 225.4370120 109.2194760  34.6560700 226.2748740
 109.4426700  34.2885490 224.8233260 114.4306720  39.3169980 231.6260860
 114.1263790  40.1961960 231.8511220 115.3853180  39.3769770 231.6618300
 119.1786430  33.9134290 222.1583490 118.3651040  33.4147460 222.0828800
 118.9848380  34.7532540 221.7419840 119.0995290  42.5905390 233.9023100
 119.0332600  41.6701060 233.6480690 118.4700430  42.6880830 234.6167740
 121.8934820  38.2853940 220.4545650 122.7814440  38.5971170 220.2796990
 121.8639910  37.4126190 220.0626230 113.0025910  43.1911350 225.8606520
 113.5204580  42.3879610 225.8063410 112.5509930  43.1290490 226.7023350
 110.4870450  40.1572720 232.7732220 110.1285390  40.8226570 233.3605560
 110.1925010  39.3256270 233.1444840 113.6883570  40.6156960 235.6571770
 113.3883710  40.7614140 234.7599590 114.4594810  40.0562250 235.5645160
 119.0312020  45.4125960 233.6526900 119.0456560  44.4806920 233.4345810
 118.3237120  45.4985720 234.2916670 124.1649090  39.5965780 219.9225510
 124.0812810  40.0280000 219.0721950 124.8843280  40.0564130 220.3552330
 125.2423230  42.0533300 232.9995480 124.5171420  42.6462080 232.8024870
 125.7698690  42.0456840 232.2008850 116.1613310  41.5437190 223.5175100
 116.6176090  42.3542440 223.7435290 115.8101520  41.2260330 224.3493590
 112.0625090  31.8874840 223.9897620 111.9339720  31.8792740 224.9382540
 111.2387110  32.2257930 223.6388630 121.5115620  45.8570780 232.6680910
 121.8471860  46.4437470 233.3458830 120.5915960  45.7263490 232.8978700
 109.0619020  33.6465960 233.4504320 108.3477540  33.8462880 234.0556930
 109.4814060  32.8705530 233.8219120 109.3491610  47.6346220 234.4370850
 109.4582730  46.6940960 234.2966240 108.6972170  47.9000970 233.7884580
 117.3404200  45.9062110 235.8368970 117.0201070  45.1871350 236.3814660
 116.6662560  46.5817180 235.9105030 110.9825010  41.9737450 221.5248880
 110.3752960  42.7136350 221.5344180 111.4574360  42.0636810 220.6987080
 120.5557800  36.1388270 231.2005770 120.9238620  35.3183480 231.5285340
 119.6956000  36.1990160 231.6161420 123.9219830  35.0945210 222.0093330
 123.2932990  35.1990880 221.2951560 123.4271750  35.3141990 222.7987210
 115.8903860  37.3731160 223.4251210 115.1820010  37.8417500 223.8664820
 116.1748340  36.7153170 224.0596400 117.5159790  38.7927860 231.4243740
 118.0145040  39.2673680 232.0895590 117.6582740  37.8691380 231.6313770
 119.9219290  34.0981820 224.8647000 119.7987070  34.1167950 223.9156510
 120.8703850  34.1460760 224.9845400 114.0938880  35.6816240 220.8001920
 114.9429410  36.1186390 220.7342110 113.7270150  35.9936500 221.6273980
 124.7226650  35.0095820 232.2672130 124.2200250  35.7501220 232.6065940
 125.5383310  35.3979820 231.9508920 112.9930300  41.9348600 219.2737450
 113.7593570  41.8229960 219.8362880 113.0704990  41.2386570 218.6214220
 111.6877060  39.3673670 219.9570340 111.7680650  38.4201180 220.0687740
 112.5796810  39.6980550 220.0631000 111.4950050  48.7015130 236.2490460
 112.2962780  49.0227180 236.6625860 110.9801870  48.3410710 236.9710370
 120.3314680  44.8095000 236.1965870 119.7252840  44.8326600 235.4561620
 120.0268790  44.0778040 236.7333120 121.7615050  48.5375290 234.8075280
 122.7136800  48.4533310 234.7575520 121.6143270  49.2017000 235.4809070
 109.2147860  41.1888590 235.1926510 109.7186880  40.6095870 235.7642740
 108.4755280  41.4728820 235.7302880 116.2685800  42.5959580 234.7262030
 115.5031470  43.1644580 234.6416700 116.4501760  42.3035790 233.8330260
 123.4109150  44.3264910 235.2837050 124.1518620  44.6640670 234.7804510
 122.6481830  44.4956970 234.7306820 111.2470940  39.3318180 236.0876580
 111.2876280  39.0332050 236.9961810 112.1016440  39.7325790 235.9284100
 115.0249330  41.9313730 221.2480090 115.4465750  41.7653600 222.0911480
 115.1500170  41.1213960 220.7535230 113.1876750  37.9110280 234.0551070
 112.6573210  37.4201230 233.4274410 113.8564820  38.3394480 233.5209000
 117.5376970  40.9551340 218.4957190 118.0582630  40.2400360 218.1298340
 118.1845370  41.5937210 218.7957700 122.0854810  42.3779740 233.8192260
 122.4995830  42.5324820 234.6682680 121.1505810  42.5034960 233.9818040
 122.5576980  39.7175900 235.8231410 123.1397750  38.9628220 235.7351890
 122.7338750  40.2483340 235.0462890 113.6749050  34.8772650 234.1348360
 113.5805920  34.2593400 233.4099230 113.0946440  35.6038940 233.9078270
 116.4410490  33.4345890 231.1675750 115.9927790  33.4570150 230.3221300
 115.8075690  33.0364910 231.7646050 116.8470040  42.3300220 231.7888190
 117.2658150  43.1732950 231.6164430 115.9278670  42.4672260 231.5594970
 119.1833940  40.0616400 233.1726030 119.3030150  39.4657540 233.9120870
 120.0427940  40.0986090 232.7527330 121.5221840  40.6153590 231.7488540
 120.9957060  41.1396210 231.1453680 121.8653180  41.2480980 232.3798270
 113.9208230  38.0046960 218.1938250 113.7197290  37.1414320 218.5551590
 113.7500280  37.9180320 217.2559850 114.6977460  48.6353230 232.9045920
 114.1598550  49.3599290 232.5854620 114.9511420  48.1583570 232.1143260
 115.9502710  36.6037750 234.4301850 116.5402400  36.2953600 235.1179670
 115.1322950  36.1317500 234.5861750 120.7696140  36.2203560 234.6634870
 120.0811660  35.5585100 234.5984860 121.4902160  35.7741830 235.1083330
 121.3996540  32.8155190 220.7225130 121.6798830  31.9723090 221.0784550
 120.6262270  33.0478300 221.2363880 112.7191030  35.1047580 218.1816130
 113.0216930  35.1115010 217.2735280 113.4585620  34.7545440 218.6783790
 117.5539670  49.8704440 233.1632570 117.4798370  50.7739580 233.4704940
 116.6518510  49.5516340 233.1354640 115.9375960  34.0482200 219.1672330
 115.5897960  33.3706190 218.5874780 116.1388730  33.5871710 219.9815720
 108.9566960  47.1979030 226.4666190 109.2869970  46.3300090 226.2344830
 109.3857960  47.4037550 227.2971150 109.4457170  48.0649620 229.2047820
 109.0088160  48.2450420 230.0371970 110.0134850  48.8224240 229.0629540
 125.0819350  47.5666620 233.4925130 124.4821340  47.6259180 232.7489050
 125.2113250  46.6271600 233.6221980 109.2781600  40.5769850 225.5636700
 108.6230440  40.3081490 224.9196400 110.1159550  40.4674330 225.1138680
 123.7670990  44.2918600 231.5901290 122.9530830  44.7215760 231.8527080
 124.1745190  44.9037010 230.9770340 122.2272040  35.3711140 219.7855190
 122.6456920  35.1842120 218.9451850 121.9208100  34.5190190 220.0958120
 110.3157530  40.9622420 230.1040040 110.6830570  40.8749820 230.9836060
 109.7468350  40.1988970 230.0046900 125.1161390  39.4306800 233.1170510
 124.8847480  39.2019550 232.2168460 125.3765940  40.3506350 233.0715400
 109.8673530  37.8731510 234.0098460 108.9729580  37.8398270 234.3492170
 110.4071080  38.0718300 234.7749710 123.5549460  34.6563230 235.8950210
 124.4319640  34.6646630 236.2784210 123.5670300  33.9194070 235.2842560
 108.4919680  37.7868780 221.5062030 107.5883760  38.0498980 221.3313690
 108.9760300  38.0579950 220.7261990 125.1802450  38.5932640 230.3057780
 124.2305160  38.5596180 230.4202770 125.3615460  39.5032750 230.0707550
 111.0346890  36.8434320 219.4156410 111.7438590  36.4217540 218.9303690
 110.3186830  36.9109550 218.7839760 110.6821050  32.8973650 218.4559060
 111.4049180  33.4382590 218.7740280 110.9545570  32.6237070 217.5800600
 124.4912700  37.7666120 222.7230640 124.9871820  37.5336990 223.5079520
 124.2928770  36.9277960 222.3068280 110.3713240  32.1479840 228.3581680
 111.0189430  31.5977220 227.9176840 110.7915080  32.4022990 229.1797490
 125.9199860  36.4027070 225.2568320 125.8099140  36.2483110 226.1950590
 126.6807450  35.8748010 225.0143730 124.2665580  32.3421200 231.7151320
 124.9037800  32.9555340 232.0810510 124.4140470  32.3781860 230.7700550
 126.8090130  34.2334990 218.4974460 127.7339440  34.1016170 218.2892750
 126.7865920  34.3127810 219.4510910 126.8828620  35.0045650 221.1231170
 126.0880120  34.9390770 221.6524080 127.0871900  35.9396290 221.1116520
 110.1245240  32.3035510 231.1007000 109.7760060  32.7599330 231.8665180
 109.7932940  31.4092640 231.1829430 111.7309610  45.4755110 235.2660190
 111.6879240  45.1048020 236.1474650 111.8620620  46.4132680 235.4062010
 117.6370060  33.4947390 234.6226420 117.5758950  34.0869220 235.3721830
 118.5770440  33.3873350 234.4776680 120.2744620  33.1517450 234.2618710
 120.8885030  33.4696740 233.5999790 120.8194180  32.6666040 234.8814570
 126.6919800  49.0509080 231.6680550 126.1978080  49.4477950 230.9507680
 126.0833090  48.4258290 232.0617830 110.7965880  31.8311710 234.3757770
 111.3448870  31.6499760 233.6123880 110.8621190  31.0405820 234.9114080
 111.5697640  48.4217360 232.3857970 110.9757960  48.2902060 233.1248010
 111.5621480  47.5855500 231.9200070 121.0152660  31.7149590 230.5888000
 120.1412500  32.0484700 230.3860930 120.9063410  31.2422770 231.4139870
 121.9224640  33.9220460 231.9729720 121.5938000  33.1072220 231.5931450
 122.8706940  33.8790270 231.8495410 111.2009870  45.7875740 231.3366010
 110.4743930  45.1681030 231.2691960 111.2619020  46.1816350 230.4664090
 118.7627480  32.6319430 229.5280910 117.9799270  33.1064930 229.8077670
 118.4690410  31.7274260 229.4194090 123.3148550  33.3342530 227.5730000
 123.7556640  33.2787630 226.7251600 123.0456140  34.2500540 227.6440180
 125.1787120  32.9657770 225.5838820 125.1175520  32.0218990 225.4369840
 125.9579150  33.0737860 226.1292280 110.1067890  32.9366910 222.0494630
 110.8647250  33.0495790 221.4758660 109.6445060  33.7736110 222.0038060
 116.6481700  35.0506180 225.0396940 115.8356210  34.6763070 224.6992820
 117.1523340  34.2951260 225.3418130 121.1506680  31.7148630 226.2780010
 121.7536050  32.2868840 226.7528530 120.4099670  32.2788070 226.0553910
 124.2941280  32.1170190 221.5520290 124.4891910  33.0153640 221.8187720
 123.5071150  31.8857270 222.0453240 112.4793040  33.4630960 220.5896600
 113.0085800  32.6760760 220.4604550 113.1121360  34.1422150 220.8232130
 114.6730880  33.2006100 223.6441990 114.0433620  32.4993410 223.8112120
 114.1336020  33.9610230 223.4275150 117.6122830  49.8145330 236.3152600
 118.5390140  49.5789600 236.3588560 117.5973260  50.6417330 235.8338630
 114.7986440  32.4790080 236.0794480 114.5170710  32.9823680 235.3155300
 115.1806140  31.6811830 235.7136610 121.4001900  31.8943660 236.6574950
 121.2867350  32.2138270 237.5526470 122.2171640  32.2956170 236.3612230
 124.1800390  49.0415190 236.1393640 124.9725710  48.5464420 235.9319600
 124.4733540  49.7205330 236.7469250 113.1641090  33.1553280 213.1964090
 113.1659530  33.6725670 212.3909990 112.3345400  32.6783460 213.1734020
 125.9145490  37.2115760 216.0662430 125.2989760  37.7195430 215.5377890
 125.5941910  36.3114090 216.0088370 120.0714030  38.7718350 216.7620070
 120.3967440  37.9382100 216.4222300 120.8594360  39.2946870 216.9098400
 115.9203430  39.2058280 216.3230820 115.8247030  38.2653010 216.1731220
 116.7635410  39.4273350 215.9278890 111.0513970  35.6171950 214.4764600
 110.6577360  36.4647160 214.6837380 110.3632370  34.9798320 214.6673240
 117.6259020  35.7006920 217.5461340 116.9357340  35.5079120 218.1807430
 118.3691320  35.9841560 218.0785640 123.7918650  32.4071220 215.6324580
 124.1164420  31.6760880 216.1582560 123.8275160  32.0884860 214.7305570
 110.4870450  40.1572720 213.9988730 110.1285390  40.8226570 214.5862070
 110.1925010  39.3256270 214.3701350 113.6883570  40.6156960 216.8828280
 113.3883710  40.7614140 215.9856100 114.4594810  40.0562250 216.7901670
 109.0619020  33.6465960 214.6760830 108.3477540  33.8462880 215.2813440
 109.4814060  32.8705530 215.0475630 109.2147860  41.1888590 216.4183020
 109.7186880  40.6095870 216.9899250 108.4755280  41.4728820 216.9559390
 111.2470940  39.3318180 217.3133090 111.2876280  39.0332050 218.2218320
 112.1016440  39.7325790 217.1540610 113.1876750  37.9110280 215.2807580
 112.6573210  37.4201230 214.6530920 113.8564820  38.3394480 214.7465510
 113.6749050  34.8772650 215.3604870 113.5805920  34.2593400 214.6355740
 113.0946440  35.6038940 215.1334780 125.7777260  42.0531920 202.5585550
 126.5396170  42.6228570 202.6645240 125.7931630  41.4859120 203.3293860
 125.7261770  40.2835280 204.7087500 125.3505370  39.5163210 204.2768790
 124.9964890  40.6657980 205.1962430 109.8673530  37.8731510 215.2354970
 108.9729580  37.8398270 215.5748680 110.4071080  38.0718300 216.0006220
 123.5549460  34.6563230 217.1206720 124.4319640  34.6646630 217.5040720
 123.5670300  33.9194070 216.5099070 110.1245240  32.3035510 212.3263510
 109.7760060  32.7599330 213.0921690 109.7932940  31.4092640 212.4085940
 110.7965880  31.8311710 215.6014280 111.3448870  31.6499760 214.8380390
 110.8621190  31.0405820 216.1370590 114.7986440  32.4790080 217.3050990
 114.5170710  32.9823680 216.5411810 115.1806140  31.6811830 216.9393120
 121.4001900  31.8943660 217.8831460 121.2867350  32.2138270 218.7782980
 122.2171640  32.2956170 217.5868740 110.8635870  36.9636850 184.7893620
 109.9752570  37.3052820 184.6873500 111.1477060  36.7637170 183.8974450
 113.0397260  35.5468350 185.8232000 113.1464010  36.4472080 186.1300760
 112.1289620  35.4986320 185.5326650 112.8456420  34.8663240 192.4291050
 113.1873230  35.7105290 192.1344920 111.9072230  35.0146980 192.5456390
 108.9195380  43.9529120 183.2950130 108.5423360  44.4416220 182.5635030
 109.1768450  44.6254400 183.9256660 114.5221710  40.9459080 188.2715490
 114.1178710  40.2336330 187.7761390 114.6084830  40.6012320 189.1603530
 111.2226340  39.8404060 185.7722140 111.1023940  40.5666150 185.1603410
 110.9127230  39.0706970 185.2950050 113.6890000  33.1839130 189.1545810
 113.2458150  33.9648670 188.8230330 114.2474990  33.5069020 189.8616750
 108.3531020  33.5400410 189.7351190 108.0644070  34.1103270 190.4476170
 109.0976780  33.0604860 190.0982420 108.5401250  37.4820530 180.9453910
 108.4575920  38.4251290 181.0868900 108.1884310  37.3395440 180.0666260
 123.7918650  32.4071220 196.8581090 124.1164420  31.6760880 197.3839070
 123.8275160  32.0884860 195.9562080 109.5047840  35.0205030 187.8883140
 109.2194760  34.6560700 188.7261760 109.4426700  34.2885490 187.2746280
 112.9588510  43.5230970 184.6740730 112.1850770  42.9828590 184.5139450
 113.6883140  43.0037580 184.3358490 116.8586100  44.5391160 186.3562760
 117.5457230  45.0860370 186.7370350 116.0718520  45.0831890 186.3912370
 108.9978500  40.1563980 181.8479840 109.8673350  40.4388780 182.1315760
 108.5068820  40.9699850 181.7328650 112.0625090  31.8874840 186.4410640
 111.9339720  31.8792740 187.3895560 111.2387110  32.2257930 186.0901650
 109.3649750  49.3691360 182.4141470 109.7247390  49.9680700 181.7598740
 109.2242090  49.9151250 183.1876500 115.3818370  46.7522560 183.2315140
 115.3728470  47.4852250 182.6159650 114.4616730  46.5054140 183.3242100
 110.9825010  41.9737450 183.9761900 110.3752960  42.7136350 183.9857200
 111.4574360  42.0636810 183.1500100 111.6877060  39.3673670 182.4083360
 111.7680650  38.4201180 182.5200760 112.5796810  39.6980550 182.5144020
 109.3737250  45.5842630 185.3859410 108.4477030  45.8263770 185.3764820
 109.8393680  46.4116890 185.2644160 115.5994080  48.6899370 181.3343470
 116.3922690  48.9788200 180.8825260 115.0798430  48.2591540 180.6555950
 116.4410490  33.4345890 193.6188770 115.9927790  33.4570150 192.7734320
 115.8075690  33.0364910 194.2159070 111.7421160  44.4090000 181.4658950
 112.1796030  44.9519670 182.1216530 112.2268890  43.5836950 181.4755290
 113.5528880  45.5288040 186.5781180 113.2524420  45.4053010 187.4785090
 113.4466370  44.6696630 186.1696910 123.5549460  34.6563230 198.3463230
 124.4319640  34.6646630 198.7297230 123.5670300  33.9194070 197.7355580
 108.4919680  37.7868780 183.9575050 107.5883760  38.0498980 183.7826710
 108.9760300  38.0579950 183.1775010 110.3713240  32.1479840 190.8094700
 111.0189430  31.5977220 190.3689860 110.7915080  32.4022990 191.6310510
 124.2665580  32.3421200 194.1664340 124.9037800  32.9555340 194.5323530
 124.4140470  32.3781860 193.2213570 120.2744620  33.1517450 196.7131730
 120.8885030  33.4696740 196.0512810 120.8194180  32.6666040 197.3327590
 121.0152660  31.7149590 193.0401020 120.1412500  32.0484700 192.8373950
 120.9063410  31.2422770 193.8652890 121.9224640  33.9220460 194.4242740
 121.5938000  33.1072220 194.0444470 122.8706940  33.8790270 194.3008430
 118.7627480  32.6319430 191.9793930 117.9799270  33.1064930 192.2590690
 118.4690410  31.7274260 191.8707110 121.1506680  31.7148630 188.7293030
 121.7536050  32.2868840 189.2041550 120.4099670  32.2788070 188.5066930
 113.6895540  49.7465740 183.3175180 114.4214360  49.4625020 182.7699070
 113.9489210  49.5079020 184.2074560 112.8510330  45.8630470 183.3221510
 112.2219210  46.3315570 183.8707340 112.9658160  45.0179690 183.7567700
 109.3491610  47.6346220 178.1140380 109.4582730  46.6940960 177.9735770
 108.6972170  47.9000970 177.4654110 111.4950050  48.7015130 179.9259990
 112.2962780  49.0227180 180.3395390 110.9801870  48.3410710 180.6479900
 111.2470940  39.3318180 179.7646110 111.2876280  39.0332050 180.6731340
 112.1016440  39.7325790 179.6053630 111.5697640  48.4217360 176.0627500
 110.9757960  48.2902060 176.8017540 111.5621480  47.5855500 175.5969600
 108.9195380  43.9529120 145.7463150 108.5423360  44.4416220 145.0148050
 109.1768450  44.6254400 146.3769680 124.7044200  32.4744260 143.7657820
 124.3916860  32.5671090 144.6656890 125.4656670  33.0525290 143.7155250
 108.9978500  40.1563980 144.2992860 109.8673350  40.4388780 144.5828780
 108.5068820  40.9699850 144.1841670 109.3649750  49.3691360 144.8654490
 109.7247390  49.9680700 144.2111760 109.2242090  49.9151250 145.6389520
 115.3818370  46.7522560 145.6828160 115.3728470  47.4852250 145.0672670
 114.4616730  46.5054140 145.7755120 110.9825010  41.9737450 146.4274920
 110.3752960  42.7136350 146.4370220 111.4574360  42.0636810 145.6013120
 112.9930300  41.9348600 144.1763490 113.7593570  41.8229960 144.7388920
 113.0704990  41.2386570 143.5240260 115.5994080  48.6899370 143.7856490
 116.3922690  48.9788200 143.3338280 115.0798430  48.2591540 143.1068970
 116.1171480  43.9102780 143.6498840 116.0122120  43.2955130 144.3760220
 115.9495700  43.3868670 142.8661850 111.7421160  44.4090000 143.9171970
 112.1796030  44.9519670 144.5729550 112.2268890  43.5836950 143.9268310
 126.3220800  45.3084440 143.7320880 125.4913760  45.3761090 144.2028110
 126.4992630  46.1988560 143.4287740 122.2272040  35.3711140 144.6881230
 122.6456920  35.1842120 143.8477890 121.9208100  34.5190190 144.9984160
 126.8090130  34.2334990 143.4000500 127.7339440  34.1016170 143.1918790
 126.7865920  34.3127810 144.3536950 126.8828620  35.0045650 146.0257210
 126.0880120  34.9390770 146.5550120 127.0871900  35.9396290 146.0142560
 113.6895540  49.7465740 145.7688200 114.4214360  49.4625020 145.2212090
 113.9489210  49.5079020 146.6587580 112.8510330  45.8630470 145.7734530
 112.2219210  46.3315570 146.3220360 112.9658160  45.0179690 146.2080720
 113.6263040  44.7629260 138.0912810 114.2437040  45.4380340 137.8097260
 112.7656160  45.1717240 138.0000310 114.0821840  44.3708330 140.7632030
 113.1850370  44.5948300 141.0105430 114.1074710  44.4943270 139.8143430
 114.7073410  47.1843350 141.5474550 114.6788840  47.5886300 140.6802980
 114.5438380  46.2553710 141.3846150 125.9145490  37.2115760 140.9688470
 125.2989760  37.7195430 140.4403930 125.5941910  36.3114090 140.9114410
 123.7918650  32.4071220 140.5350620 124.1164420  31.6760880 141.0608600
 123.8275160  32.0884860 139.6331610 110.4910210  43.4284800 139.9550580
 110.1065000  42.7878470 140.5533540 110.8022400  44.1320920 140.5245310
 109.3491610  47.6346220 140.5653400 109.4582730  46.6940960 140.4248790
 108.6972170  47.9000970 139.9167130 117.3404200  45.9062110 141.9651520
 117.0201070  45.1871350 142.5097210 116.6662560  46.5817180 142.0387580
 124.7226650  35.0095820 138.3954680 124.2200250  35.7501220 138.7348490
 125.5383310  35.3979820 138.0791470 111.4950050  48.7015130 142.3773010
 112.2962780  49.0227180 142.7908410 110.9801870  48.3410710 143.0992920
 109.2147860  41.1888590 141.3209060 109.7186880  40.6095870 141.8925290
 108.4755280  41.4728820 141.8585430 116.2685800  42.5959580 140.8544580
 115.5031470  43.1644580 140.7699250 116.4501760  42.3035790 139.9612810
 123.4109150  44.3264910 141.4119600 124.1518620  44.6640670 140.9087060
 122.6481830  44.4956970 140.8589370 119.1833940  40.0616400 139.3008580
 119.3030150  39.4657540 140.0403420 120.0427940  40.0986090 138.8809880
 125.1161390  39.4306800 139.2453060 124.8847480  39.2019550 138.3451010
 125.3765940  40.3506350 139.1997950 123.5549460  34.6563230 142.0232760
 124.4319640  34.6646630 142.4066760 123.5670300  33.9194070 141.4125110
 124.2665580  32.3421200 137.8433870 124.9037800  32.9555340 138.2093060
 124.4140470  32.3781860 136.8983100 111.7309610  45.4755110 141.3942740
 111.6879240  45.1048020 142.2757200 111.8620620  46.4132680 141.5344560
 124.1800390  49.0415190 142.2676190 124.9725710  48.5464420 142.0602150
 124.4733540  49.7205330 142.8751800 119.5512180  43.2672590 110.8236540
 118.9329450  43.7322040 110.2599260 120.0635430  43.9600070 111.2406050
 108.9195380  43.9529120 108.1976170 108.5423360  44.4416220 107.4661070
 109.1768450  44.6254400 108.8282700 121.1227060  41.2201450 107.9029800
 121.5620340  40.3823880 107.7567620 121.8355480  41.8530850 107.9893940
 124.7044200  32.4744260 106.2170840 124.3916860  32.5671090 107.1169910
 125.4656670  33.0525290 106.1668270 121.6018750  46.6554200 107.7872050
 120.9083910  46.6531490 107.1274330 122.3441610  46.2313520 107.3566220
 124.1649090  39.5965780 107.2764570 124.0812810  40.0280000 106.4261010
 124.8843280  40.0564130 107.7091390 123.5833720  45.3424500 106.5423050
 123.3571300  44.6254940 107.1347690 123.1929920  45.0936940 105.7044800
 123.1649970  43.2596440 108.2037210 122.8771670  43.7209130 108.9915090
 123.9602140  42.7994210 108.4721430 123.9219830  35.0945210 109.3632390
 123.2932990  35.1990880 108.6490620 123.4271750  35.3141990 110.1526270
 112.9930300  41.9348600 106.6276510 113.7593570  41.8229960 107.1901940
 113.0704990  41.2386570 105.9753280 111.6877060  39.3673670 107.3109400
 111.7680650  38.4201180 107.4226800 112.5796810  39.6980550 107.4170060
 116.1171480  43.9102780 106.1011860 116.0122120  43.2955130 106.8273240
 115.9495700  43.3868670 105.3174870 119.3574210  42.9722810 106.7053850
 118.8084310  43.4192110 107.3496590 119.9793470  42.4672060 107.2291520
 125.7777260  42.0531920 108.6868100 126.5396170  42.6228570 108.7927790
 125.7931630  41.4859120 109.4576410 125.8296430  42.3466290 105.8440620
 126.1045270  43.2545170 105.7159840 125.6407170  42.2828820 106.7802610
 126.8090130  34.2334990 105.8513520 127.7339440  34.1016170 105.6431810
 126.7865920  34.3127810 106.8049970 126.8828620  35.0045650 108.4770230
 126.0880120  34.9390770 109.0063140 127.0871900  35.9396290 108.4655580
 124.2941280  32.1170190 108.9059350 124.4891910  33.0153640 109.1726780
 123.5071150  31.8857270 109.3992300 122.4585520  46.0975340  95.0357150
 121.9967050  45.3262580  95.3644320 123.2711070  46.1241410  95.5409600
 122.6916370  34.6693160  93.4225450 123.5125990  34.1789730  93.4650930
 122.7250450  35.2590820  94.1757290 114.8804990  38.5154720  96.2839730
 115.3883210  39.0135690  96.9244750 115.4118230  37.7389920  96.1079090
 126.9815920  36.6859910  99.9869080 126.2768090  37.0741620  99.4684190
 127.2473840  37.3810200 100.5890010 122.9277850  36.6093540  96.1952990
 122.2233420  36.8978430  96.7756100 123.2890010  37.4193650  95.8352550
 124.5440630  46.2268670  98.4580470 123.8604150  46.8967780  98.4497140
 125.0834920  46.4249320  97.6925330 125.9964770  36.0548330  96.5862200
 125.0489680  36.0887310  96.7177630 126.3214760  36.8687280  96.9711560
 116.5284310  32.3545510  94.8818190 116.8359290  31.7992400  94.1653690
 115.5985010  32.4889970  94.6991180 122.0799370  48.0712800  97.1725650
 122.0926530  47.6675090  96.3047910 121.5274590  48.8460090  97.0687080
 121.4784810  42.9742640  98.5008260 121.8953600  42.7602750  97.6661720
 122.2024630  43.2315430  99.0716880 125.4246910  41.3729860  98.5924500
 124.5965540  41.4422950  98.1174630 126.0197390  41.9584170  98.1240330
 122.3888920  38.1599180  99.5379370 121.9760100  38.9852890  99.7919360
 121.6564870  37.5744220  99.3455730 123.0789020  48.2058510 100.2260350
 122.6019580  49.0130700 100.0332960 122.3950810  47.5536840 100.3786560
 112.9093060  41.2421650 101.7902420 112.7700830  42.1144450 102.1589820
 112.0274420  40.8994460 101.6450360 114.7073410  47.1843350 103.9987570
 114.6788840  47.5886300 103.1316000 114.5438380  46.2553710 103.8359170
 124.7044200  32.4744260  87.4427350 124.3916860  32.5671090  88.3426420
 125.4656670  33.0525290  87.3924780 126.0621480  45.1583300 102.4551750
 126.1884540  44.9195180 101.5368930 126.1042860  44.3267840 102.9273830
 119.9238220  48.8611300 101.0246560 120.4382890  48.7719310 101.8268990
 119.0807300  49.2071000 101.3174470 125.9145490  37.2115760 103.4201490
 125.2989760  37.7195430 102.8916950 125.5941910  36.3114090 103.3627430
 108.9171230  44.0533370 100.2467790 109.0802270  43.5838730  99.4287160
 109.3823680  43.5456930 100.9116630 113.6890000  33.1839130  95.2828360
 113.2458150  33.9648670  94.9512880 114.2474990  33.5069020  95.9899300
 117.9759810  36.0507650 100.8863680 117.5139180  36.2590670 101.6983620
 117.5737920  35.2367000 100.5834350 122.9764320  37.2716600 102.0160340
 122.1257910  36.9722350 102.3369410 122.8166110  37.5158610 101.1044160
 120.0714030  38.7718350 104.1159130 120.3967440  37.9382100 103.7761360
 120.8594360  39.2946870 104.2637460 115.7265900  33.7286460  97.1417960
 116.0238230  34.6349290  97.0609980 116.2751460  33.2405240  96.5277530
 119.9021990  39.5405360  97.7354320 119.1703110  40.0492170  98.0844420
 119.5046330  38.7235340  97.4343100 116.3399380  36.2159560  96.1406810
 116.3435440  35.7749510  95.2911350 117.2350500  36.5376890  96.2478630
 112.1901760  36.0986050  95.1001020 111.8501810  36.5761280  95.8568070
 111.4279080  35.6451170  94.7402120 120.3647900  34.9939040  97.1477260
 120.3820640  35.4447690  97.9919110 120.1163480  34.0944680  97.3610700
 123.7918650  32.4071220 102.9863640 124.1164420  31.6760880 103.5121620
 123.8275160  32.0884860 102.0844630 110.4910210  43.4284800 102.4063600
 110.1065000  42.7878470 103.0046560 110.8022400  44.1320920 102.9758330
 116.6407350  40.2761340  97.8872220 117.0077480  39.8019910  98.6333560
 116.4512410  41.1502910  98.2280560 123.7176490  42.5196330  96.5949670
 124.4375610  43.0151620  96.2045780 123.5158310  41.8414220  95.9503540
 119.0995290  42.5905390 102.4818670 119.0332600  41.6701060 102.2276260
 118.4700430  42.6880830 103.1963310 110.4870450  40.1572720 101.3527790
 110.1285390  40.8226570 101.9401130 110.1925010  39.3256270 101.7240410
 113.6883570  40.6156960 104.2367340 113.3883710  40.7614140 103.3395160
 114.4594810  40.0562250 104.1440730 119.0312020  45.4125960 102.2322470
 119.0456560  44.4806920 102.0141380 118.3237120  45.4985720 102.8712240
 125.2423230  42.0533300 101.5791050 124.5171420  42.6462080 101.3820440
 125.7698690  42.0456840 100.7804420 125.1936340  46.4508040  91.2303210
 124.5512500  45.7963660  91.5046930 124.8067000  46.8563130  90.4543880
 118.4645920  47.0543530  99.3262970 119.1088140  47.2602910 100.0036390
 118.8275360  46.2931930  98.8733820 112.0625090  31.8874840  92.5693190
 111.9339720  31.8792740  93.5178110 111.2387110  32.2257930  92.2184200
 119.7378000  45.0575880  98.0440420 120.3800230  44.3569040  98.1572590
 120.2627350  45.8374320  97.8637310 121.5115620  45.8570780 101.2476480
 121.8471860  46.4437470 101.9254400 120.5915960  45.7263490 101.4774270
 117.3404200  45.9062110 104.4164540 117.0201070  45.1871350 104.9610230
 116.6662560  46.5817180 104.4900600 120.5557800  36.1388270  99.7801340
 120.9238620  35.3183480 100.1080910 119.6956000  36.1990160 100.1956990
 123.9219830  35.0945210  90.5888900 123.2932990  35.1990880  89.8747130
 123.4271750  35.3141990  91.3782780 117.5159790  38.7927860 100.0039310
 118.0145040  39.2673680 100.6691160 117.6582740  37.8691380 100.2109340
 119.9219290  34.0981820  93.4442570 119.7987070  34.1167950  92.4952080
 120.8703850  34.1460760  93.5640970 124.7226650  35.0095820 100.8467700
 124.2200250  35.7501220 101.1861510 125.5383310  35.3979820 100.5304490
 125.0174240  47.4237850  95.9683320 125.1421660  48.2469020  96.4407130
 125.8839800  47.2128580  95.6207470 120.3314680  44.8095000 104.7761440
 119.7252840  44.8326600 104.0357190 120.0268790  44.0778040 105.3128690
 124.6524250  47.9169500  88.8862760 124.3665760  47.5034640  88.0716940
 124.4543800  48.8457210  88.7663280 109.2147860  41.1888590 103.7722080
 109.7186880  40.6095870 104.3438310 108.4755280  41.4728820 104.3098450
 116.2685800  42.5959580 103.3057600 115.5031470  43.1644580 103.2212270
 116.4501760  42.3035790 102.4125830 123.4109150  44.3264910 103.8632620
 124.1518620  44.6640670 103.3600080 122.6481830  44.4956970 103.3102390
 111.2470940  39.3318180 104.6672150 111.2876280  39.0332050 105.5757380
 112.1016440  39.7325790 104.5079670 113.1876750  37.9110280 102.6346640
 112.6573210  37.4201230 102.0069980 113.8564820  38.3394480 102.1004570
 122.0854810  42.3779740 102.3987830 122.4995830  42.5324820 103.2478250
 121.1505810  42.5034960 102.5613610 122.5576980  39.7175900 104.4026980
 123.1397750  38.9628220 104.3147460 122.7338750  40.2483340 103.6258460
 116.8470040  42.3300220 100.3683760 117.2658150  43.1732950 100.1960000
 115.9278670  42.4672260 100.1390540 119.1833940  40.0616400 101.7521600
 119.3030150  39.4657540 102.4916440 120.0427940  40.0986090 101.3322900
 121.5221840  40.6153590 100.3284110 120.9957060  41.1396210  99.7249250
 121.8653180  41.2480980 100.9593840 120.7696140  36.2203560 103.2430440
 120.0811660  35.5585100 103.1780430 121.4902160  35.7741830 103.6878900
 117.5539670  49.8704440 101.7428140 117.4798370  50.7739580 102.0500510
 116.6518510  49.5516340 101.7150210 125.0819350  47.5666620 102.0720700
 124.4821340  47.6259180 101.3284620 125.2113250  46.6271600 102.2017550
 126.7837230  42.9082020  94.7566540 127.1546060  42.1249340  94.3502510
 127.4239160  43.5971120  94.5783840 123.7670990  44.2918600 100.1696860
 122.9530830  44.7215760 100.4322650 124.1745190  44.9037010  99.5565910
 125.7261770  40.2835280  92.0626560 125.3505370  39.5163210  91.6307850
 124.9964890  40.6657980  92.5501490 125.1161390  39.4306800 101.6966080
 124.8847480  39.2019550 100.7964030 125.3765940  40.3506350 101.6510970
 123.5549460  34.6563230 104.4745780 124.4319640  34.6646630 104.8579780
 123.5670300  33.9194070 103.8638130 125.0012730  38.5092770  95.3633800
 125.5250210  38.0155420  94.7323970 125.5872150  38.6443130  96.1081370
 125.1802450  38.5932640  98.8853350 124.2305160  38.5596180  98.9998340
 125.3615460  39.5032750  98.6503120 124.4912700  37.7666120  91.3026210
 124.9871820  37.5336990  92.0875090 124.2928770  36.9277960  90.8863850
 125.9199860  36.4027070  93.8363890 125.8099140  36.2483110  94.7746160
 126.6807450  35.8748010  93.5939300 124.2665580  32.3421200 100.2946890
 124.9037800  32.9555340 100.6606080 124.4140470  32.3781860  99.3496120
 126.8090130  34.2334990  87.0770030 127.7339440  34.1016170  86.8688320
 126.7865920  34.3127810  88.0306480 126.8828620  35.0045650  89.7026740
 126.0880120  34.9390770  90.2319650 127.0871900  35.9396290  89.6912090
 123.8247040  49.0437200  93.6965130 124.4206110  48.7221770  93.0199550
 124.0825190  48.5709020  94.4878400 111.7309610  45.4755110 103.8455760
 111.6879240  45.1048020 104.7270220 111.8620620  46.4132680 103.9857580
 120.2744620  33.1517450 102.8414280 120.8885030  33.4696740 102.1795360
 120.8194180  32.6666040 103.4610140 126.6919800  49.0509080 100.2476120
 126.1978080  49.4477950  99.5303250 126.0833090  48.4258290 100.6413400
 121.0152660  31.7149590  99.1683570 120.1412500  32.0484700  98.9656500
 120.9063410  31.2422770  99.9935440 121.9224640  33.9220460 100.5525290
 121.5938000  33.1072220 100.1727020 122.8706940  33.8790270 100.4290980
 124.3759250  49.6932500  97.5262860 123.9162220  50.4448310  97.1520880
 123.7471710  48.9738970  97.4677660 118.7627480  32.6319430  98.1076480
 117.9799270  33.1064930  98.3873240 118.4690410  31.7274260  97.9989660
 123.3148550  33.3342530  96.1525570 123.7556640  33.2787630  95.3047170
 123.0456140  34.2500540  96.2235750 125.1787120  32.9657770  94.1634390
 125.1175520  32.0218990  94.0165410 125.9579150  33.0737860  94.7087850
 121.1506680  31.7148630  94.8575580 121.7536050  32.2868840  95.3324100
 120.4099670  32.2788070  94.6349480 117.6122830  49.8145330 104.8948170
 118.5390140  49.5789600 104.9384130 117.5973260  50.6417330 104.4134200
 125.8467890  49.3570900  91.8922420 126.0220080  48.6708640  91.2483340
 125.1489460  49.8817950  91.4999090 121.4001900  31.8943660 105.2370520
 121.2867350  32.2138270 106.1322040 122.2171640  32.2956170 104.9407800
 120.3060050  39.9136130  75.6005260 120.2254100  38.9990740  75.3296970
 119.8924470  40.4103200  74.8944970 118.4378090  41.6915150  77.4814530
 117.6620190  41.2115590  77.7713100 119.0891020  41.0120800  77.3070690
 110.8635870  36.9636850  72.1432680 109.9752570  37.3052820  72.0412560
 111.1477060  36.7637170  71.2513510 118.9092250  37.1742720  77.7153620
 119.2857070  36.3014600  77.6027290 118.8111760  37.5101420  76.8244060
 122.6916370  34.6693160  74.6481960 123.5125990  34.1789730  74.6907440
 122.7250450  35.2590820  75.4013800 119.5512180  43.2672590  73.2749560
 118.9329450  43.7322040  72.7112280 120.0635430  43.9600070  73.6919070
 114.4143940  42.7948460  79.9533160 114.0813320  43.4217380  80.5954230
 114.5910620  43.3210340  79.1734830 113.6263040  44.7629260  81.7682340
 114.2437040  45.4380340  81.4866790 112.7656160  45.1717240  81.6769840
 125.9964770  36.0548330  77.8118710 125.0489680  36.0887310  77.9434140
 126.3214760  36.8687280  78.1968070 118.9165070  40.4194340  72.8434820
 117.9894350  40.3531720  73.0723290 119.0689890  41.3574470  72.7290060
 118.9034150  36.6911340  69.8401980 117.9637820  36.8525300  69.9254440
 119.2217410  37.4097020  69.2937970 122.9462360  41.9814640  73.3470070
 122.3274780  41.6434190  72.6996370 122.9286810  41.3374400  74.0549260
 121.1227060  41.2201450  70.3542820 121.5620340  40.3823880  70.2080640
 121.8355480  41.8530850  70.4406960 124.7044200  32.4744260  68.6683860
 124.3916860  32.5671090  69.5682930 125.4656670  33.0525290  68.6181290
 125.9145490  37.2115760  84.6458000 125.2989760  37.7195430  84.1173460
 125.5941910  36.3114090  84.5883940 116.8048820  32.8049830  71.3890700
 116.1803000  32.8009700  72.1144010 116.7178940  31.9380790  70.9926670
 120.7101980  38.3136070  72.8356770 120.1110870  39.0371870  72.6520390
 121.2581590  38.2512850  72.0533220 119.3166850  36.9499610  74.8660050
 119.7096420  37.2671810  74.0528740 119.6783700  36.0711490  74.9804570
 108.5401250  37.4820530  68.2992970 108.4575920  38.4251290  68.4407960
 108.1884310  37.3395440  67.4205320 116.4019530  37.2171640  70.3570080
 116.5232350  37.1758120  71.3055900 116.0168040  38.0795790  70.2016810
 120.3647900  34.9939040  78.3733770 120.3820640  35.4447690  79.2175620
 120.1163480  34.0944680  78.5867210 115.4141030  39.5272780  69.7553380
 114.8457930  39.0791030  69.1289290 116.1230030  39.8865560  69.2218530
 123.7918650  32.4071220  84.2120150 124.1164420  31.6760880  84.7378130
 123.8275160  32.0884860  83.3101140 112.9588510  43.5230970  72.0279790
 112.1850770  42.9828590  71.8678510 113.6883140  43.0037580  71.6897550
 119.1786430  33.9134290  71.9635570 118.3651040  33.4147460  71.8880880
 118.9848380  34.7532540  71.5471920 121.8934820  38.2853940  70.2597730
 122.7814440  38.5971170  70.0849070 121.8639910  37.4126190  69.8678310
 124.1649090  39.5965780  69.7277590 124.0812810  40.0280000  68.8774030
 124.8843280  40.0564130  70.1604410 108.9978500  40.1563980  69.2018900
 109.8673350  40.4388780  69.4854820 108.5068820  40.9699850  69.0867710
 123.1649970  43.2596440  70.6550230 122.8771670  43.7209130  71.4428110
 123.9602140  42.7994210  70.9234450 110.9825010  41.9737450  71.3300960
 110.3752960  42.7136350  71.3396260 111.4574360  42.0636810  70.5039160
 123.9219830  35.0945210  71.8145410 123.2932990  35.1990880  71.1003640
 123.4271750  35.3141990  72.6039290 115.8903860  37.3731160  73.2303290
 115.1820010  37.8417500  73.6716900 116.1748340  36.7153170  73.8648480
 114.0938880  35.6816240  70.6054000 114.9429410  36.1186390  70.5394190
 113.7270150  35.9936500  71.4326060 123.0148660  40.2529000  75.5185570
 122.0738800  40.2679230  75.6933260 123.3292730  39.4664960  75.9645870
 111.6877060  39.3673670  69.7622420 111.7680650  38.4201180  69.8739820
 112.5796810  39.6980550  69.8683080 111.4950050  48.7015130  86.0542540
 112.2962780  49.0227180  86.4677940 110.9801870  48.3410710  86.7762450
 119.3574210  42.9722810  69.1566870 118.8084310  43.4192110  69.8009610
 119.9793470  42.4672060  69.6804540 115.0249330  41.9313730  71.0532170
 115.4465750  41.7653600  71.8963560 115.1500170  41.1213960  70.5587310
 117.5376970  40.9551340  68.3009270 118.0582630  40.2400360  67.9350420
 118.1845370  41.5937210  68.6009780 113.9208230  38.0046960  67.9990330
 113.7197290  37.1414320  68.3603670 113.7500280  37.9180320  67.0611930
 121.3996540  32.8155190  70.5277210 121.6798830  31.9723090  70.8836630
 120.6262270  33.0478300  71.0415960 112.7191030  35.1047580  67.9868210
 113.0216930  35.1115010  67.0787360 113.4585620  34.7545440  68.4835870
 115.9375960  34.0482200  68.9724410 115.5897960  33.3706190  68.3926860
 116.1388730  33.5871710  69.7867800 125.7777260  42.0531920  71.1381120
 126.5396170  42.6228570  71.2440810 125.7931630  41.4859120  71.9089430
 122.2272040  35.3711140  69.5907270 122.6456920  35.1842120  68.7503930
 121.9208100  34.5190190  69.9010200 125.7261770  40.2835280  73.2883070
 125.3505370  39.5163210  72.8564360 124.9964890  40.6657980  73.7758000
 123.5549460  34.6563230  85.7002290 124.4319640  34.6646630  86.0836290
 123.5670300  33.9194070  85.0894640 108.4919680  37.7868780  71.3114110
 107.5883760  38.0498980  71.1365770 108.9760300  38.0579950  70.5314070
 111.0346890  36.8434320  69.2208490 111.7438590  36.4217540  68.7355770
 110.3186830  36.9109550  68.5891840 110.6821050  32.8973650  68.2611140
 111.4049180  33.4382590  68.5792360 110.9545570  32.6237070  67.3852680
 124.4912700  37.7666120  72.5282720 124.9871820  37.5336990  73.3131600
 124.2928770  36.9277960  72.1120360 125.9199860  36.4027070  75.0620400
 125.8099140  36.2483110  76.0002670 126.6807450  35.8748010  74.8195810
 124.2665580  32.3421200  81.5203400 124.9037800  32.9555340  81.8862590
 124.4140470  32.3781860  80.5752630 126.8090130  34.2334990  68.3026540
 127.7339440  34.1016170  68.0944830 126.7865920  34.3127810  69.2562990
 126.8828620  35.0045650  70.9283250 126.0880120  34.9390770  71.4576160
 127.0871900  35.9396290  70.9168600 111.5697640  48.4217360  82.1910050
 110.9757960  48.2902060  82.9300090 111.5621480  47.5855500  81.7252150
 121.0152660  31.7149590  80.3940080 120.1412500  32.0484700  80.1913010
 120.9063410  31.2422770  81.2191950 121.9224640  33.9220460  81.7781800
 121.5938000  33.1072220  81.3983530 122.8706940  33.8790270  81.6547490
 123.3148550  33.3342530  77.3782080 123.7556640  33.2787630  76.5303680
 123.0456140  34.2500540  77.4492260 125.1787120  32.9657770  75.3890900
 125.1175520  32.0218990  75.2421920 125.9579150  33.0737860  75.9344360
 124.2941280  32.1170190  71.3572370 124.4891910  33.0153640  71.6239800
 123.5071150  31.8857270  71.8505320 112.4793040  33.4630960  70.3948680
 113.0085800  32.6760760  70.2656630 113.1121360  34.1422150  70.6284210
 121.4001900  31.8943660  86.4627030 121.2867350  32.2138270  87.3578550
 122.2171640  32.2956170  86.1664310 120.3060050  39.9136130  56.8261770
 120.2254100  38.9990740  56.5553480 119.8924470  40.4103200  56.1201480
 118.4378090  41.6915150  58.7071040 117.6620190  41.2115590  58.9969610
 119.0891020  41.0120800  58.5327200 112.4543920  42.0034960  59.5846800
 111.6228800  41.7483670  59.9843310 113.0624900  42.0745730  60.3204720
 122.4585520  46.0975340  57.4870170 121.9967050  45.3262580  57.8157340
 123.2711070  46.1241410  57.9922620 112.4345180  46.0375050  59.7804820
 112.7373220  45.1472790  59.6015040 113.1788770  46.5945270  59.5527070
 110.8635870  36.9636850  53.3689190 109.9752570  37.3052820  53.2669070
 111.1477060  36.7637170  52.4770020 108.8268880  39.5642500  59.2528890
 109.3984990  38.7964700  59.2532530 108.8270420  39.8631260  58.3435500
 110.0693750  34.9726860  61.0397820 109.8896590  34.0752610  61.3200580
 109.6673830  35.5198730  61.7144770 118.9092250  37.1742720  58.9410130
 119.2857070  36.3014600  58.8283800 118.8111760  37.5101420  58.0500570
 113.0397260  35.5468350  54.4027570 113.1464010  36.4472080  54.7096330
 112.1289620  35.4986320  54.1122220 122.6916370  34.6693160  55.8738470
 123.5125990  34.1789730  55.9163950 122.7250450  35.2590820  56.6270310
 110.6880420  37.4687360  59.6480160 111.3690530  37.7325730  60.2667560
 110.3728470  36.6288230  59.9818170 114.8804990  38.5154720  58.7352750
 115.3883210  39.0135690  59.3757770 115.4118230  37.7389920  58.5592110
 126.9815920  36.6859910  62.4382100 126.2768090  37.0741620  61.9197210
 127.2473840  37.3810200  63.0403030 113.1641090  33.1553280  63.0016170
 113.1659530  33.6725670  62.1962070 112.3345400  32.6783460  62.9786100
 119.5512180  43.2672590  54.5006070 118.9329450  43.7322040  53.9368790
 120.0635430  43.9600070  54.9175580 114.4143940  42.7948460  61.1789670
 114.0813320  43.4217380  61.8210740 114.5910620  43.3210340  60.3991340
 122.9277850  36.6093540  58.6466010 122.2233420  36.8978430  59.2269120
 123.2890010  37.4193650  58.2865570 112.8456420  34.8663240  61.0086620
 113.1873230  35.7105290  60.7140490 111.9072230  35.0146980  61.1251960
 108.9195380  43.9529120  51.8745700 108.5423360  44.4416220  51.1430600
 109.1768450  44.6254400  52.5052230 125.9964770  36.0548330  59.0375220
 125.0489680  36.0887310  59.1690650 126.3214760  36.8687280  59.4224580
 116.5284310  32.3545510  57.3331210 116.8359290  31.7992400  56.6166710
 115.5985010  32.4889970  57.1504200 123.3744790  44.7929020  54.7128840
 123.2641120  43.8503350  54.8378260 123.3713040  45.1544660  55.5991600
 118.9165070  40.4194340  54.0691330 117.9894350  40.3531720  54.2979800
 119.0689890  41.3574470  53.9546570 118.9034150  36.6911340  51.0658490
 117.9637820  36.8525300  51.1510950 119.2217410  37.4097020  50.5194480
 125.4246910  41.3729860  61.0437520 124.5965540  41.4422950  60.5687650
 126.0197390  41.9584170  60.5753350 122.9462360  41.9814640  54.5726580
 122.3274780  41.6434190  53.9252880 122.9286810  41.3374400  55.2805770
 122.3888920  38.1599180  61.9892390 121.9760100  38.9852890  62.2432380
 121.6564870  37.5744220  61.7968750 114.5221710  40.9459080  56.8511060
 114.1178710  40.2336330  56.3556960 114.6084830  40.6012320  57.7399100
 113.2350330  37.7202290  60.6310100 113.7864920  37.8297630  59.8563350
 113.7493840  38.0939890  61.3465330 121.1227060  41.2201450  51.5799330
 121.5620340  40.3823880  51.4337150 121.8355480  41.8530850  51.6663470
 124.7044200  32.4744260  49.8940370 124.3916860  32.5671090  50.7939440
 125.4656670  33.0525290  49.8437800 111.2226340  39.8404060  54.3517710
 111.1023940  40.5666150  53.7398980 110.9127230  39.0706970  53.8745620
 108.8611710  43.0119200  60.1586350 108.9392130  43.1467970  59.2142070
 109.4753390  42.3035090  60.3514470 110.1059340  44.7119390  56.5692530
 109.6987420  44.8533980  55.7146130 110.9972350  44.4279550  56.3663740
 121.6018750  46.6554200  51.4641580 120.9083910  46.6531490  50.8043860
 122.3441610  46.2313520  51.0335750 125.9145490  37.2115760  65.8714510
 125.2989760  37.7195430  65.3429970 125.5941910  36.3114090  65.8140450
 108.9171230  44.0533370  62.6980810 109.0802270  43.5838730  61.8800180
 109.3823680  43.5456930  63.3629650 113.6890000  33.1839130  57.7341380
 113.2458150  33.9648670  57.4025900 114.2474990  33.5069020  58.4412320
 117.9759810  36.0507650  63.3376700 117.5139180  36.2590670  64.1496640
 117.5737920  35.2367000  63.0347370 122.9764320  37.2716600  64.4673360
 122.1257910  36.9722350  64.7882430 122.8166110  37.5158610  63.5557180
 120.0714030  38.7718350  66.5672150 120.3967440  37.9382100  66.2274380
 120.8594360  39.2946870  66.7150480 116.8048820  32.8049830  52.6147210
 116.1803000  32.8009700  53.3400520 116.7178940  31.9380790  52.2183180
 115.7265900  33.7286460  59.5930980 116.0238230  34.6349290  59.5123000
 116.2751460  33.2405240  58.9790550 113.4804220  38.3072700  55.4622630
 113.2545140  38.0909870  56.3669250 112.6996750  38.7401160  55.1168600
 120.7101980  38.3136070  54.0613280 120.1110870  39.0371870  53.8776900
 121.2581590  38.2512850  53.2789730 115.9203430  39.2058280  66.1282900
 115.8247030  38.2653010  65.9783300 116.7635410  39.4273350  65.7330970
 119.3166850  36.9499610  56.0916560 119.7096420  37.2671810  55.2785250
 119.6783700  36.0711490  56.2061080 111.0513970  35.6171950  64.2816680
 110.6577360  36.4647160  64.4889460 110.3632370  34.9798320  64.4725320
 117.6259020  35.7006920  67.3513420 116.9357340  35.5079120  67.9859510
 118.3691320  35.9841560  67.8837720 108.3531020  33.5400410  58.3146760
 108.0644070  34.1103270  59.0271740 109.0976780  33.0604860  58.6777990
 108.5401250  37.4820530  49.5249480 108.4575920  38.4251290  49.6664470
 108.1884310  37.3395440  48.6461830 119.9021990  39.5405360  60.1867340
 119.1703110  40.0492170  60.5357440 119.5046330  38.7235340  59.8856120
 116.3399380  36.2159560  58.5919830 116.3435440  35.7749510  57.7424370
 117.2350500  36.5376890  58.6991650 112.1901760  36.0986050  57.5514040
 111.8501810  36.5761280  58.3081090 111.4279080  35.6451170  57.1915140
 116.4019530  37.2171640  51.5826590 116.5232350  37.1758120  52.5312410
 116.0168040  38.0795790  51.4273320 120.3647900  34.9939040  59.5990280
 120.3820640  35.4447690  60.4432130 120.1163480  34.0944680  59.8123720
 115.4141030  39.5272780  50.9809890 114.8457930  39.0791030  50.3545800
 116.1230030  39.8865560  50.4475040 123.7918650  32.4071220  65.4376660
 124.1164420  31.6760880  65.9634640 123.8275160  32.0884860  64.5357650
 116.6407350  40.2761340  60.3385240 117.0077480  39.8019910  61.0846580
 116.4512410  41.1502910  60.6793580 109.5047840  35.0205030  56.4678710
 109.2194760  34.6560700  57.3057330 109.4426700  34.2885490  55.8541850
 114.4306720  39.3169980  62.6569450 114.1263790  40.1961960  62.8819810
 115.3853180  39.3769770  62.6926890 112.9588510  43.5230970  53.2536300
 112.1850770  42.9828590  53.0935020 113.6883140  43.0037580  52.9154060
 123.7176490  42.5196330  59.0462690 124.4375610  43.0151620  58.6558800
 123.5158310  41.8414220  58.4016560 119.1786430  33.9134290  53.1892080
 118.3651040  33.4147460  53.1137390 118.9848380  34.7532540  52.7728430
 121.8934820  38.2853940  51.4854240 122.7814440  38.5971170  51.3105580
 121.8639910  37.4126190  51.0934820 113.0025910  43.1911350  56.8915110
 113.5204580  42.3879610  56.8372000 112.5509930  43.1290490  57.7331940
 117.8895410  44.4577630  52.1642410 118.2311110  45.2019860  51.6685730
 117.0608120  44.7708750  52.5267240 110.4870450  40.1572720  63.8040810
 110.1285390  40.8226570  64.3914150 110.1925010  39.3256270  64.1753430
 113.6883570  40.6156960  66.6880360 113.3883710  40.7614140  65.7908180
 114.4594810  40.0562250  66.5953750 124.1649090  39.5965780  50.9534100
 124.0812810  40.0280000  50.1030540 124.8843280  40.0564130  51.3860920
 125.1936340  46.4508040  53.6816230 124.5512500  45.7963660  53.9559950
 124.8067000  46.8563130  52.9056900 120.7722820  43.7793470  57.5287920
 121.1246640  43.1821600  56.8689290 119.8885150  43.4537700  57.6996170
 116.8586100  44.5391160  54.9358330 117.5457230  45.0860370  55.3165920
 116.0718520  45.0831890  54.9707940 108.9978500  40.1563980  50.4275410
 109.8673350  40.4388780  50.7111330 108.5068820  40.9699850  50.3124220
 116.1613310  41.5437190  54.5483690 116.6176090  42.3542440  54.7743880
 115.8101520  41.2260330  55.3802180 112.0625090  31.8874840  55.0206210
 111.9339720  31.8792740  55.9691130 111.2387110  32.2257930  54.6697220
 123.5833720  45.3424500  50.2192580 123.3571300  44.6254940  50.8117220
 123.1929920  45.0936940  49.3814330 109.3649750  49.3691360  50.9937040
 109.7247390  49.9680700  50.3394310 109.2242090  49.9151250  51.7672070
 109.0619020  33.6465960  64.4812910 108.3477540  33.8462880  65.0865520
 109.4814060  32.8705530  64.8527710 123.1649970  43.2596440  51.8806740
 122.8771670  43.7209130  52.6684620 123.9602140  42.7994210  52.1490960
 115.3818370  46.7522560  51.8110710 115.3728470  47.4852250  51.1955220
 114.4616730  46.5054140  51.9037670 110.9825010  41.9737450  52.5557470
 110.3752960  42.7136350  52.5652770 111.4574360  42.0636810  51.7295670
 120.5557800  36.1388270  62.2314360 120.9238620  35.3183480  62.5593930
 119.6956000  36.1990160  62.6470010 123.9219830  35.0945210  53.0401920
 123.2932990  35.1990880  52.3260150 123.4271750  35.3141990  53.8295800
 118.3677970  46.8150800  50.4735900 118.4689950  46.6114790  49.5437880
 117.4679710  46.5609080  50.6783680 115.8903860  37.3731160  54.4559800
 115.1820010  37.8417500  54.8973410 116.1748340  36.7153170  55.0904990
 117.5159790  38.7927860  62.4552330 118.0145040  39.2673680  63.1204180
 117.6582740  37.8691380  62.6622360 119.9219290  34.0981820  55.8955590
 119.7987070  34.1167950  54.9465100 120.8703850  34.1460760  56.0153990
 114.0938880  35.6816240  51.8310510 114.9429410  36.1186390  51.7650700
 113.7270150  35.9936500  52.6582570 124.7226650  35.0095820  63.2980720
 124.2200250  35.7501220  63.6374530 125.5383310  35.3979820  62.9817510
 123.0148660  40.2529000  56.7442080 122.0738800  40.2679230  56.9189770
 123.3292730  39.4664960  57.1902380 112.9930300  41.9348600  50.3046040
 113.7593570  41.8229960  50.8671470 113.0704990  41.2386570  49.6522810
 111.6877060  39.3673670  50.9878930 111.7680650  38.4201180  51.0996330
 112.5796810  39.6980550  51.0939590 125.0174240  47.4237850  58.4196340
 125.1421660  48.2469020  58.8920150 125.8839800  47.2128580  58.0720490
 112.4891770  49.5169060  58.0913470 113.2254250  48.9684520  58.3622040
 112.8732690  50.3825070  57.9519460 109.3737250  45.5842630  53.9654980
 108.4477030  45.8263770  53.9560390 109.8393680  46.4116890  53.8439730
 115.5994080  48.6899370  49.9139040 116.3922690  48.9788200  49.4620830
 115.0798430  48.2591540  49.2351520 124.6524250  47.9169500  51.3375780
 124.3665760  47.5034640  50.5229960 124.4543800  48.8457210  51.2176300
 116.1171480  43.9102780  49.7781390 116.0122120  43.2955130  50.5042770
 115.9495700  43.3868670  48.9944400 119.3574210  42.9722810  50.3823380
 118.8084310  43.4192110  51.0266120 119.9793470  42.4672060  50.9061050
 111.2470940  39.3318180  67.1185170 111.2876280  39.0332050  68.0270400
 112.1016440  39.7325790  66.9592690 115.0249330  41.9313730  52.2788680
 115.4465750  41.7653600  53.1220070 115.1500170  41.1213960  51.7843820
 113.1876750  37.9110280  65.0859660 112.6573210  37.4201230  64.4583000
 113.8564820  38.3394480  64.5517590 117.5376970  40.9551340  49.5265780
 118.0582630  40.2400360  49.1606930 118.1845370  41.5937210  49.8266290
 122.5576980  39.7175900  66.8540000 123.1397750  38.9628220  66.7660480
 122.7338750  40.2483340  66.0771480 113.6749050  34.8772650  65.1656950
 113.5805920  34.2593400  64.4407820 113.0946440  35.6038940  64.9386860
 116.4410490  33.4345890  62.1984340 115.9927790  33.4570150  61.3529890
 115.8075690  33.0364910  62.7954640 119.1833940  40.0616400  64.2034620
 119.3030150  39.4657540  64.9429460 120.0427940  40.0986090  63.7835920
 121.5221840  40.6153590  62.7797130 120.9957060  41.1396210  62.1762270
 121.8653180  41.2480980  63.4106860 113.9208230  38.0046960  49.2246840
 113.7197290  37.1414320  49.5860180 113.7500280  37.9180320  48.2868440
 115.9502710  36.6037750  65.4610440 116.5402400  36.2953600  66.1488260
 115.1322950  36.1317500  65.6170340 120.7696140  36.2203560  65.6943460
 120.0811660  35.5585100  65.6293450 121.4902160  35.7741830  66.1391920
 121.3996540  32.8155190  51.7533720 121.6798830  31.9723090  52.1093140
 120.6262270  33.0478300  52.2672470 112.7191030  35.1047580  49.2124720
 113.0216930  35.1115010  48.3043870 113.4585620  34.7545440  49.7092380
 115.9375960  34.0482200  50.1980920 115.5897960  33.3706190  49.6183370
 116.1388730  33.5871710  51.0124310 111.7421160  44.4090000  50.0454520
 112.1796030  44.9519670  50.7012100 112.2268890  43.5836950  50.0550860
 113.5528880  45.5288040  55.1576750 113.2524420  45.4053010  56.0580660
 113.4466370  44.6696630  54.7492480 126.3220800  45.3084440  49.8603430
 125.4913760  45.3761090  50.3310660 126.4992630  46.1988560  49.5570290
 125.7777260  42.0531920  52.3637630 126.5396170  42.6228570  52.4697320
 125.7931630  41.4859120  53.1345940 109.2781600  40.5769850  56.5945290
 108.6230440  40.3081490  55.9504990 110.1159550  40.4674330  56.1447270
 126.7837230  42.9082020  57.2079560 127.1546060  42.1249340  56.8015530
 127.4239160  43.5971120  57.0296860 125.8296430  42.3466290  49.5210150
 126.1045270  43.2545170  49.3929370 125.6407170  42.2828820  50.4572140
 122.2272040  35.3711140  50.8163780 122.6456920  35.1842120  49.9760440
 121.9208100  34.5190190  51.1266710 125.7261770  40.2835280  54.5139580
 125.3505370  39.5163210  54.0820870 124.9964890  40.6657980  55.0014510
 110.3157530  40.9622420  61.1348630 110.6830570  40.8749820  62.0144650
 109.7468350  40.1988970  61.0355490 125.1161390  39.4306800  64.1479100
 124.8847480  39.2019550  63.2477050 125.3765940  40.3506350  64.1023990
 109.8673530  37.8731510  65.0407050 108.9729580  37.8398270  65.3800760
 110.4071080  38.0718300  65.8058300 123.5549460  34.6563230  66.9258800
 124.4319640  34.6646630  67.3092800 123.5670300  33.9194070  66.3151150
 108.4919680  37.7868780  52.5370620 107.5883760  38.0498980  52.3622280
 108.9760300  38.0579950  51.7570580 125.0012730  38.5092770  57.8146820
 125.5250210  38.0155420  57.1836990 125.5872150  38.6443130  58.5594390
 125.1802450  38.5932640  61.3366370 124.2305160  38.5596180  61.4511360
 125.3615460  39.5032750  61.1016140 111.0346890  36.8434320  50.4465000
 111.7438590  36.4217540  49.9612280 110.3186830  36.9109550  49.8148350
 110.6821050  32.8973650  49.4867650 111.4049180  33.4382590  49.8048870
 110.9545570  32.6237070  48.6109190 124.4912700  37.7666120  53.7539230
 124.9871820  37.5336990  54.5388110 124.2928770  36.9277960  53.3376870
 110.3713240  32.1479840  59.3890270 111.0189430  31.5977220  58.9485430
 110.7915080  32.4022990  60.2106080 125.9199860  36.4027070  56.2876910
 125.8099140  36.2483110  57.2259180 126.6807450  35.8748010  56.0452320
 124.2665580  32.3421200  62.7459910 124.9037800  32.9555340  63.1119100
 124.4140470  32.3781860  61.8009140 126.8090130  34.2334990  49.5283050
 127.7339440  34.1016170  49.3201340 126.7865920  34.3127810  50.4819500
 126.8828620  35.0045650  52.1539760 126.0880120  34.9390770  52.6832670
 127.0871900  35.9396290  52.1425110 110.1245240  32.3035510  62.1315590
 109.7760060  32.7599330  62.8973770 109.7932940  31.4092640  62.2138020
 117.6370060  33.4947390  65.6535010 117.5758950  34.0869220  66.4030420
 118.5770440  33.3873350  65.5085270 120.2744620  33.1517450  65.2927300
 120.8885030  33.4696740  64.6308380 120.8194180  32.6666040  65.9123160
 110.7965880  31.8311710  65.4066360 111.3448870  31.6499760  64.6432470
 110.8621190  31.0405820  65.9422670 121.0152660  31.7149590  61.6196590
 120.1412500  32.0484700  61.4169520 120.9063410  31.2422770  62.4448460
 121.9224640  33.9220460  63.0038310 121.5938000  33.1072220  62.6240040
 122.8706940  33.8790270  62.8804000 118.7627480  32.6319430  60.5589500
 117.9799270  33.1064930  60.8386260 118.4690410  31.7274260  60.4502680
 123.3148550  33.3342530  58.6038590 123.7556640  33.2787630  57.7560190
 123.0456140  34.2500540  58.6748770 125.1787120  32.9657770  56.6147410
 125.1175520  32.0218990  56.4678430 125.9579150  33.0737860  57.1600870
 110.1067890  32.9366910  53.0803220 110.8647250  33.0495790  52.5067250
 109.6445060  33.7736110  53.0346650 116.6481700  35.0506180  56.0705530
 115.8356210  34.6763070  55.7301410 117.1523340  34.2951260  56.3726720
 121.1506680  31.7148630  57.3088600 121.7536050  32.2868840  57.7837120
 120.4099670  32.2788070  57.0862500 124.2941280  32.1170190  52.5828880
 124.4891910  33.0153640  52.8496310 123.5071150  31.8857270  53.0761830
 112.4793040  33.4630960  51.6205190 113.0085800  32.6760760  51.4913140
 113.1121360  34.1422150  51.8540720 114.6730880  33.2006100  54.6750580
 114.0433620  32.4993410  54.8420710 114.1336020  33.9610230  54.4583740
 114.7986440  32.4790080  67.1103070 114.5170710  32.9823680  66.3463890
 115.1806140  31.6811830  66.7445200 112.8510330  45.8630470  51.9017080
 112.2219210  46.3315570  52.4502910 112.9658160  45.0179690  52.3363270
 121.4001900  31.8943660  67.6883540 121.2867350  32.2138270  68.5835060
 122.2171640  32.2956170  67.3920820 120.3060050  39.9136130  38.0518280
 120.2254100  38.9990740  37.7809990 119.8924470  40.4103200  37.3457990
 118.4378090  41.6915150  39.9327550 117.6620190  41.2115590  40.2226120
 119.0891020  41.0120800  39.7583710 112.4543920  42.0034960  40.8103310
 111.6228800  41.7483670  41.2099820 113.0624900  42.0745730  41.5461230
 122.4585520  46.0975340  38.7126680 121.9967050  45.3262580  39.0413850
 123.2711070  46.1241410  39.2179130 112.4345180  46.0375050  41.0061330
 112.7373220  45.1472790  40.8271550 113.1788770  46.5945270  40.7783580
 110.8635870  36.9636850  34.5945700 109.9752570  37.3052820  34.4925580
 111.1477060  36.7637170  33.7026530 108.8268880  39.5642500  40.4785400
 109.3984990  38.7964700  40.4789040 108.8270420  39.8631260  39.5692010
 118.6848830  48.3833350  38.3330670 118.0660270  48.8390850  37.7625110
 119.5400610  48.5384810  37.9320370 117.8787080  44.3672340  39.9397710
 117.8095360  43.4262280  39.7786840 118.6406940  44.4573750  40.5120280
 110.0693750  34.9726860  42.2654330 109.8896590  34.0752610  42.5457090
 109.6673830  35.5198730  42.9401280 118.9092250  37.1742720  40.1666640
 119.2857070  36.3014600  40.0540310 118.8111760  37.5101420  39.2757080
 113.0397260  35.5468350  35.6284080 113.1464010  36.4472080  35.9352840
 112.1289620  35.4986320  35.3378730 122.6916370  34.6693160  37.0994980
 123.5125990  34.1789730  37.1420460 122.7250450  35.2590820  37.8526820
 110.6880420  37.4687360  40.8736670 111.3690530  37.7325730  41.4924070
 110.3728470  36.6288230  41.2074680 114.8804990  38.5154720  39.9609260
 115.3883210  39.0135690  40.6014280 115.4118230  37.7389920  39.7848620
 126.9815920  36.6859910  43.6638610 126.2768090  37.0741620  43.1453720
 127.2473840  37.3810200  44.2659540 113.1641090  33.1553280  44.2272680
 113.1659530  33.6725670  43.4218580 112.3345400  32.6783460  44.2042610
 119.5512180  43.2672590  35.7262580 118.9329450  43.7322040  35.1625300
 120.0635430  43.9600070  36.1432090 114.4143940  42.7948460  42.4046180
 114.0813320  43.4217380  43.0467250 114.5910620  43.3210340  41.6247850
 122.9277850  36.6093540  39.8722520 122.2233420  36.8978430  40.4525630
 123.2890010  37.4193650  39.5122080 112.8456420  34.8663240  42.2343130
 113.1873230  35.7105290  41.9397000 111.9072230  35.0146980  42.3508470
 113.6263040  44.7629260  44.2195360 114.2437040  45.4380340  43.9379810
 112.7656160  45.1717240  44.1282860 108.9195380  43.9529120  33.1002210
 108.5423360  44.4416220  32.3687110 109.1768450  44.6254400  33.7308740
 124.5440630  46.2268670  42.1350000 123.8604150  46.8967780  42.1266670
 125.0834920  46.4249320  41.3694860 125.9964770  36.0548330  40.2631730
 125.0489680  36.0887310  40.3947160 126.3214760  36.8687280  40.6481090
 116.5284310  32.3545510  38.5587720 116.8359290  31.7992400  37.8423220
 115.5985010  32.4889970  38.3760710 122.0799370  48.0712800  40.8495180
 122.0926530  47.6675090  39.9817440 121.5274590  48.8460090  40.7456610
 123.3744790  44.7929020  35.9385350 123.2641120  43.8503350  36.0634770
 123.3713040  45.1544660  36.8248110 121.4784810  42.9742640  42.1777790
 121.8953600  42.7602750  41.3431250 122.2024630  43.2315430  42.7486410
 118.9165070  40.4194340  35.2947840 117.9894350  40.3531720  35.5236310
 119.0689890  41.3574470  35.1803080 118.9034150  36.6911340  32.2915000
 117.9637820  36.8525300  32.3767460 119.2217410  37.4097020  31.7450990
 125.4246910  41.3729860  42.2694030 124.5965540  41.4422950  41.7944160
 126.0197390  41.9584170  41.8009860 122.9462360  41.9814640  35.7983090
 122.3274780  41.6434190  35.1509390 122.9286810  41.3374400  36.5062280
 122.3888920  38.1599180  43.2148900 121.9760100  38.9852890  43.4688890
 121.6564870  37.5744220  43.0225260 114.5221710  40.9459080  38.0767570
 114.1178710  40.2336330  37.5813470 114.6084830  40.6012320  38.9655610
 114.9903410  44.6326640  40.2406780 114.6931700  44.0272110  39.5614560
 115.9403230  44.6703950  40.1296140 113.2350330  37.7202290  41.8566610
 113.7864920  37.8297630  41.0819860 113.7493840  38.0939890  42.5721840
 123.0789020  48.2058510  43.9029880 122.6019580  49.0130700  43.7102490
 122.3950810  47.5536840  44.0556090 114.0821840  44.3708330  46.8914580
 113.1850370  44.5948300  47.1387980 114.1074710  44.4943270  45.9425980
 121.1227060  41.2201450  32.8055840 121.5620340  40.3823880  32.6593660
 121.8355480  41.8530850  32.8919980 112.9093060  41.2421650  45.4671950
 112.7700830  42.1144450  45.8359350 112.0274420  40.8994460  45.3219890
 119.2322440  46.1597520  36.7737080 119.6718350  46.9021850  36.3592470
 119.1709330  46.4024090  37.6976040 114.7073410  47.1843350  47.6757100
 114.6788840  47.5886300  46.8085530 114.5438380  46.2553710  47.5128700
 124.7044200  32.4744260  31.1196880 124.3916860  32.5671090  32.0195950
 125.4656670  33.0525290  31.0694310 111.2226340  39.8404060  35.5774220
 111.1023940  40.5666150  34.9655490 110.9127230  39.0706970  35.1002130
 126.6588230  47.9670450  48.9721270 127.1347950  48.4453340  49.6510350
 127.2795390  47.8987940  48.2466770 108.8611710  43.0119200  41.3842860
 108.9392130  43.1467970  40.4398580 109.4753390  42.3035090  41.5770980
 110.1059340  44.7119390  37.7949040 109.6987420  44.8533980  36.9402640
 110.9972350  44.4279550  37.5920250 126.0621480  45.1583300  46.1321280
 126.1884540  44.9195180  45.2138460 126.1042860  44.3267840  46.6043360
 119.9238220  48.8611300  44.7016090 120.4382890  48.7719310  45.5038520
 119.0807300  49.2071000  44.9944000 121.8992620  49.1466640  34.1300090
 121.7393760  48.8569580  35.0281920 121.7339330  48.3706770  33.5945320
 114.3781000  48.9265170  35.9071710 114.2023480  48.0100710  35.6939510
 113.5236740  49.2852460  36.1469510 121.6018750  46.6554200  32.6898090
 120.9083910  46.6531490  32.0300370 122.3441610  46.2313520  32.2592260
 121.1668680  48.2816910  36.7646580 121.6225630  47.5006290  37.0785200
 121.5061200  48.9923730  37.3087760 125.9145490  37.2115760  47.0971020
 125.2989760  37.7195430  46.5686480 125.5941910  36.3114090  47.0396960
 108.9171230  44.0533370  43.9237320 109.0802270  43.5838730  43.1056690
 109.3823680  43.5456930  44.5886160 113.6890000  33.1839130  38.9597890
 113.2458150  33.9648670  38.6282410 114.2474990  33.5069020  39.6668830
 117.9759810  36.0507650  44.5633210 117.5139180  36.2590670  45.3753150
 117.5737920  35.2367000  44.2603880 122.9764320  37.2716600  45.6929870
 122.1257910  36.9722350  46.0138940 122.8166110  37.5158610  44.7813690
 120.0714030  38.7718350  47.7928660 120.3967440  37.9382100  47.4530890
 120.8594360  39.2946870  47.9406990 116.8048820  32.8049830  33.8403720
 116.1803000  32.8009700  34.5657030 116.7178940  31.9380790  33.4439690
 115.7265900  33.7286460  40.8187490 116.0238230  34.6349290  40.7379510
 116.2751460  33.2405240  40.2047060 113.4804220  38.3072700  36.6879140
 113.2545140  38.0909870  37.5925760 112.6996750  38.7401160  36.3425110
 120.7101980  38.3136070  35.2869790 120.1110870  39.0371870  35.1033410
 121.2581590  38.2512850  34.5046240 115.9203430  39.2058280  47.3539410
 115.8247030  38.2653010  47.2039810 116.7635410  39.4273350  46.9587480
 119.3166850  36.9499610  37.3173070 119.7096420  37.2671810  36.5041760
 119.6783700  36.0711490  37.4317590 111.0513970  35.6171950  45.5073190
 110.6577360  36.4647160  45.7145970 110.3632370  34.9798320  45.6981830
 117.6259020  35.7006920  48.5769930 116.9357340  35.5079120  49.2116020
 118.3691320  35.9841560  49.1094230 108.3531020  33.5400410  39.5403270
 108.0644070  34.1103270  40.2528250 109.0976780  33.0604860  39.9034500
 108.5401250  37.4820530  30.7505990 108.4575920  38.4251290  30.8920980
 108.1884310  37.3395440  29.8718340 119.9021990  39.5405360  41.4123850
 119.1703110  40.0492170  41.7613950 119.5046330  38.7235340  41.1112630
 116.3399380  36.2159560  39.8176340 116.3435440  35.7749510  38.9680880
 117.2350500  36.5376890  39.9248160 112.1901760  36.0986050  38.7770550
 111.8501810  36.5761280  39.5337600 111.4279080  35.6451170  38.4171650
 116.4019530  37.2171640  32.8083100 116.5232350  37.1758120  33.7568920
 116.0168040  38.0795790  32.6529830 120.3647900  34.9939040  40.8246790
 120.3820640  35.4447690  41.6688640 120.1163480  34.0944680  41.0380230
 115.4141030  39.5272780  32.2066400 114.8457930  39.0791030  31.5802310
 116.1230030  39.8865560  31.6731550 123.7918650  32.4071220  46.6633170
 124.1164420  31.6760880  47.1891150 123.8275160  32.0884860  45.7614160
 110.4910210  43.4284800  46.0833130 110.1065000  42.7878470  46.6816090
 110.8022400  44.1320920  46.6527860 116.6407350  40.2761340  41.5641750
 117.0077480  39.8019910  42.3103090 116.4512410  41.1502910  41.9050090
 109.5047840  35.0205030  37.6935220 109.2194760  34.6560700  38.5313840
 109.4426700  34.2885490  37.0798360 114.4306720  39.3169980  43.8825960
 114.1263790  40.1961960  44.1076320 115.3853180  39.3769770  43.9183400
 112.9588510  43.5230970  34.4792810 112.1850770  42.9828590  34.3191530
 113.6883140  43.0037580  34.1410570 123.7176490  42.5196330  40.2719200
 124.4375610  43.0151620  39.8815310 123.5158310  41.8414220  39.6273070
 119.1786430  33.9134290  34.4148590 118.3651040  33.4147460  34.3393900
 118.9848380  34.7532540  33.9984940 119.0995290  42.5905390  46.1588200
 119.0332600  41.6701060  45.9045790 118.4700430  42.6880830  46.8732840
 121.8934820  38.2853940  32.7110750 122.7814440  38.5971170  32.5362090
 121.8639910  37.4126190  32.3191330 113.0025910  43.1911350  38.1171620
 113.5204580  42.3879610  38.0628510 112.5509930  43.1290490  38.9588450
 117.8895410  44.4577630  33.3898920 118.2311110  45.2019860  32.8942240
 117.0608120  44.7708750  33.7523750 110.4870450  40.1572720  45.0297320
 110.1285390  40.8226570  45.6170660 110.1925010  39.3256270  45.4009940
 113.6883570  40.6156960  47.9136870 113.3883710  40.7614140  47.0164690
 114.4594810  40.0562250  47.8210260 119.0312020  45.4125960  45.9092000
 119.0456560  44.4806920  45.6910910 118.3237120  45.4985720  46.5481770
 124.1649090  39.5965780  32.1790610 124.0812810  40.0280000  31.3287050
 124.8843280  40.0564130  32.6117430 125.2423230  42.0533300  45.2560580
 124.5171420  42.6462080  45.0589970 125.7698690  42.0456840  44.4573950
 125.1936340  46.4508040  34.9072740 124.5512500  45.7963660  35.1816460
 124.8067000  46.8563130  34.1313410 120.7722820  43.7793470  38.7544430
 121.1246640  43.1821600  38.0945800 119.8885150  43.4537700  38.9252680
 116.8586100  44.5391160  36.1614840 117.5457230  45.0860370  36.5422430
 116.0718520  45.0831890  36.1964450 108.9978500  40.1563980  31.6531920
 109.8673350  40.4388780  31.9367840 108.5068820  40.9699850  31.5380730
 116.1613310  41.5437190  35.7740200 116.6176090  42.3542440  36.0000390
 115.8101520  41.2260330  36.6058690 118.4645920  47.0543530  43.0032500
 119.1088140  47.2602910  43.6805920 118.8275360  46.2931930  42.5503350
 112.0625090  31.8874840  36.2462720 111.9339720  31.8792740  37.1947640
 111.2387110  32.2257930  35.8953730 119.7378000  45.0575880  41.7209950
 120.3800230  44.3569040  41.8342120 120.2627350  45.8374320  41.5406840
 123.5833720  45.3424500  31.4449090 123.3571300  44.6254940  32.0373730
 123.1929920  45.0936940  30.6070840 121.5115620  45.8570780  44.9246010
 121.8471860  46.4437470  45.6023930 120.5915960  45.7263490  45.1543800
 109.3649750  49.3691360  32.2193550 109.7247390  49.9680700  31.5650820
 109.2242090  49.9151250  32.9928580 109.0619020  33.6465960  45.7069420
 108.3477540  33.8462880  46.3122030 109.4814060  32.8705530  46.0784220
 123.1649970  43.2596440  33.1063250 122.8771670  43.7209130  33.8941130
 123.9602140  42.7994210  33.3747470 109.3491610  47.6346220  46.6935950
 109.4582730  46.6940960  46.5531340 108.6972170  47.9000970  46.0449680
 117.3404200  45.9062110  48.0934070 117.0201070  45.1871350  48.6379760
 116.6662560  46.5817180  48.1670130 115.3818370  46.7522560  33.0367220
 115.3728470  47.4852250  32.4211730 114.4616730  46.5054140  33.1294180
 110.9825010  41.9737450  33.7813980 110.3752960  42.7136350  33.7909280
 111.4574360  42.0636810  32.9552180 120.5557800  36.1388270  43.4570870
 120.9238620  35.3183480  43.7850440 119.6956000  36.1990160  43.8726520
 123.9219830  35.0945210  34.2658430 123.2932990  35.1990880  33.5516660
 123.4271750  35.3141990  35.0552310 118.3677970  46.8150800  31.6992410
 118.4689950  46.6114790  30.7694390 117.4679710  46.5609080  31.9040190
 115.8903860  37.3731160  35.6816310 115.1820010  37.8417500  36.1229920
 116.1748340  36.7153170  36.3161500 117.5159790  38.7927860  43.6808840
 118.0145040  39.2673680  44.3460690 117.6582740  37.8691380  43.8878870
 119.9219290  34.0981820  37.1212100 119.7987070  34.1167950  36.1721610
 120.8703850  34.1460760  37.2410500 117.0096080  49.3337120  36.3940080
 117.2637580  49.2958510  35.4719450 116.0608560  49.2070450  36.3868330
 114.0938880  35.6816240  33.0567020 114.9429410  36.1186390  32.9907210
 113.7270150  35.9936500  33.8839080 124.7226650  35.0095820  44.5237230
 124.2200250  35.7501220  44.8631040 125.5383310  35.3979820  44.2074020
 123.0148660  40.2529000  37.9698590 122.0738800  40.2679230  38.1446280
 123.3292730  39.4664960  38.4158890 112.9930300  41.9348600  31.5302550
 113.7593570  41.8229960  32.0927980 113.0704990  41.2386570  30.8779320
 111.6877060  39.3673670  32.2135440 111.7680650  38.4201180  32.3252840
 112.5796810  39.6980550  32.3196100 125.0174240  47.4237850  39.6452850
 125.1421660  48.2469020  40.1176660 125.8839800  47.2128580  39.2977000
 112.4891770  49.5169060  39.3169980 113.2254250  48.9684520  39.5878550
 112.8732690  50.3825070  39.1775970 109.3737250  45.5842630  35.1911490
 108.4477030  45.8263770  35.1816900 109.8393680  46.4116890  35.0696240
 115.5994080  48.6899370  31.1395550 116.3922690  48.9788200  30.6877340
 115.0798430  48.2591540  30.4608030 120.3314680  44.8095000  48.4530970
 119.7252840  44.8326600  47.7126720 120.0268790  44.0778040  48.9898220
 121.7615050  48.5375290  47.0640380 122.7136800  48.4533310  47.0140620
 121.6143270  49.2017000  47.7374170 124.6524250  47.9169500  32.5632290
 124.3665760  47.5034640  31.7486470 124.4543800  48.8457210  32.4432810
 109.2147860  41.1888590  47.4491610 109.7186880  40.6095870  48.0207840
 108.4755280  41.4728820  47.9867980 116.1171480  43.9102780  31.0037900
 116.0122120  43.2955130  31.7299280 115.9495700  43.3868670  30.2200910
 116.2685800  42.5959580  46.9827130 115.5031470  43.1644580  46.8981800
 116.4501760  42.3035790  46.0895360 119.3574210  42.9722810  31.6079890
 118.8084310  43.4192110  32.2522630 119.9793470  42.4672060  32.1317560
 123.4109150  44.3264910  47.5402150 124.1518620  44.6640670  47.0369610
 122.6481830  44.4956970  46.9871920 111.2470940  39.3318180  48.3441680
 111.2876280  39.0332050  49.2526910 112.1016440  39.7325790  48.1849200
 115.0249330  41.9313730  33.5045190 115.4465750  41.7653600  34.3476580
 115.1500170  41.1213960  33.0100330 113.1876750  37.9110280  46.3116170
 112.6573210  37.4201230  45.6839510 113.8564820  38.3394480  45.7774100
 117.5376970  40.9551340  30.7522290 118.0582630  40.2400360  30.3863440
 118.1845370  41.5937210  31.0522800 122.0854810  42.3779740  46.0757360
 122.4995830  42.5324820  46.9247780 121.1505810  42.5034960  46.2383140
 122.5576980  39.7175900  48.0796510 123.1397750  38.9628220  47.9916990
 122.7338750  40.2483340  47.3027990 113.6749050  34.8772650  46.3913460
 113.5805920  34.2593400  45.6664330 113.0946440  35.6038940  46.1643370
 116.4410490  33.4345890  43.4240850 115.9927790  33.4570150  42.5786400
 115.8075690  33.0364910  44.0211150 116.8470040  42.3300220  44.0453290
 117.2658150  43.1732950  43.8729530 115.9278670  42.4672260  43.8160070
 119.1833940  40.0616400  45.4291130 119.3030150  39.4657540  46.1685970
 120.0427940  40.0986090  45.0092430 121.5221840  40.6153590  44.0053640
 120.9957060  41.1396210  43.4018780 121.8653180  41.2480980  44.6363370
 113.9208230  38.0046960  30.4503350 113.7197290  37.1414320  30.8116690
 113.7500280  37.9180320  29.5124950 114.6977460  48.6353230  45.1611020
 114.1598550  49.3599290  44.8419720 114.9511420  48.1583570  44.3708360
 115.9502710  36.6037750  46.6866950 116.5402400  36.2953600  47.3744770
 115.1322950  36.1317500  46.8426850 120.7696140  36.2203560  46.9199970
 120.0811660  35.5585100  46.8549960 121.4902160  35.7741830  47.3648430
 121.3996540  32.8155190  32.9790230 121.6798830  31.9723090  33.3349650
 120.6262270  33.0478300  33.4928980 112.7191030  35.1047580  30.4381230
 113.0216930  35.1115010  29.5300380 113.4585620  34.7545440  30.9348890
 117.5539670  49.8704440  45.4197670 117.4798370  50.7739580  45.7270040
 116.6518510  49.5516340  45.3919740 115.9375960  34.0482200  31.4237430
 115.5897960  33.3706190  30.8439880 116.1388730  33.5871710  32.2380820
 118.1025000  49.0362950  33.0424030 118.9975790  49.3747920  33.0642790
 118.1342630  48.3142360  32.4148310 111.7421160  44.4090000  31.2711030
 112.1796030  44.9519670  31.9268610 112.2268890  43.5836950  31.2807370
 108.9566960  47.1979030  38.7231290 109.2869970  46.3300090  38.4909930
 109.3857960  47.4037550  39.5536250 113.5528880  45.5288040  36.3833260
 113.2524420  45.4053010  37.2837170 113.4466370  44.6696630  35.9748990
 109.4457170  48.0649620  41.4612920 109.0088160  48.2450420  42.2937070
 110.0134850  48.8224240  41.3194640 125.0819350  47.5666620  45.7490230
 124.4821340  47.6259180  45.0054150 125.2113250  46.6271600  45.8787080
 126.3220800  45.3084440  31.0859940 125.4913760  45.3761090  31.5567170
 126.4992630  46.1988560  30.7826800 125.7777260  42.0531920  33.5894140
 126.5396170  42.6228570  33.6953830 125.7931630  41.4859120  34.3602450
 109.2781600  40.5769850  37.8201800 108.6230440  40.3081490  37.1761500
 110.1159550  40.4674330  37.3703780 126.7837230  42.9082020  38.4336070
 127.1546060  42.1249340  38.0272040 127.4239160  43.5971120  38.2553370
 123.7670990  44.2918600  43.8466390 122.9530830  44.7215760  44.1092180
 124.1745190  44.9037010  43.2335440 125.8296430  42.3466290  30.7466660
 126.1045270  43.2545170  30.6185880 125.6407170  42.2828820  31.6828650
 122.2272040  35.3711140  32.0420290 122.6456920  35.1842120  31.2016950
 121.9208100  34.5190190  32.3523220 125.7261770  40.2835280  35.7396090
 125.3505370  39.5163210  35.3077380 124.9964890  40.6657980  36.2271020
 110.3157530  40.9622420  42.3605140 110.6830570  40.8749820  43.2401160
 109.7468350  40.1988970  42.2612000 125.1161390  39.4306800  45.3735610
 124.8847480  39.2019550  44.4733560 125.3765940  40.3506350  45.3280500
 109.8673530  37.8731510  46.2663560 108.9729580  37.8398270  46.6057270
 110.4071080  38.0718300  47.0314810 123.5549460  34.6563230  48.1515310
 124.4319640  34.6646630  48.5349310 123.5670300  33.9194070  47.5407660
 108.4919680  37.7868780  33.7627130 107.5883760  38.0498980  33.5878790
 108.9760300  38.0579950  32.9827090 125.0012730  38.5092770  39.0403330
 125.5250210  38.0155420  38.4093500 125.5872150  38.6443130  39.7850900
 125.1802450  38.5932640  42.5622880 124.2305160  38.5596180  42.6767870
 125.3615460  39.5032750  42.3272650 111.0346890  36.8434320  31.6721510
 111.7438590  36.4217540  31.1868790 110.3186830  36.9109550  31.0404860
 110.6821050  32.8973650  30.7124160 111.4049180  33.4382590  31.0305380
 110.9545570  32.6237070  29.8365700 124.4912700  37.7666120  34.9795740
 124.9871820  37.5336990  35.7644620 124.2928770  36.9277960  34.5633380
 110.3713240  32.1479840  40.6146780 111.0189430  31.5977220  40.1741940
 110.7915080  32.4022990  41.4362590 125.9199860  36.4027070  37.5133420
 125.8099140  36.2483110  38.4515690 126.6807450  35.8748010  37.2708830
 124.2665580  32.3421200  43.9716420 124.9037800  32.9555340  44.3375610
 124.4140470  32.3781860  43.0265650 126.8090130  34.2334990  30.7539560
 127.7339440  34.1016170  30.5457850 126.7865920  34.3127810  31.7076010
 123.8247040  49.0437200  37.3734660 124.4206110  48.7221770  36.6969080
 124.0825190  48.5709020  38.1647930 110.1245240  32.3035510  43.3572100
 109.7760060  32.7599330  44.1230280 109.7932940  31.4092640  43.4394530
 111.7309610  45.4755110  47.5225290 111.6879240  45.1048020  48.4039750
 111.8620620  46.4132680  47.6627110 115.4315640  47.0314700  43.1235010
 115.1907000  47.2989260  42.2365530 116.3718280  47.2020430  43.1785870
 117.6370060  33.4947390  46.8791520 117.5758950  34.0869220  47.6286930
 118.5770440  33.3873350  46.7341780 120.2744620  33.1517450  46.5183810
 120.8885030  33.4696740  45.8564890 120.8194180  32.6666040  47.1379670
 126.6919800  49.0509080  43.9245650 126.1978080  49.4477950  43.2072780
 126.0833090  48.4258290  44.3182930 110.7965880  31.8311710  46.6322870
 111.3448870  31.6499760  45.8688980 110.8621190  31.0405820  47.1679180
 111.5697640  48.4217360  44.6423070 110.9757960  48.2902060  45.3813110
 111.5621480  47.5855500  44.1765170 121.0152660  31.7149590  42.8453100
 120.1412500  32.0484700  42.6426030 120.9063410  31.2422770  43.6704970
 121.9224640  33.9220460  44.2294820 121.5938000  33.1072220  43.8496550
 122.8706940  33.8790270  44.1060510 124.3759250  49.6932500  41.2032390
 123.9162220  50.4448310  40.8290410 123.7471710  48.9738970  41.1447190
 111.2009870  45.7875740  43.5931110 110.4743930  45.1681030  43.5257060
 111.2619020  46.1816350  42.7229190 114.8054970  48.0020740  40.3780520
 115.3219990  47.3908100  39.8528780 115.4552350  48.5049520  40.8691530
 117.5450470  48.8929230  41.2049500 117.8328280  48.6383530  40.3282510
 118.0573690  48.3406590  41.7955070 118.7627480  32.6319430  41.7846010
 117.9799270  33.1064930  42.0642770 118.4690410  31.7274260  41.6759190
 123.3148550  33.3342530  39.8295100 123.7556640  33.2787630  38.9816700
 123.0456140  34.2500540  39.9005280 125.1787120  32.9657770  37.8403920
 125.1175520  32.0218990  37.6934940 125.9579150  33.0737860  38.3857380
 109.4839870  49.1050130  36.8027870 109.3161910  48.4720810  37.5009760
 108.6174380  49.3109530  36.4522060 110.1067890  32.9366910  34.3059730
 110.8647250  33.0495790  33.7323760 109.6445060  33.7736110  34.2603160
 116.6481700  35.0506180  37.2962040 115.8356210  34.6763070  36.9557920
 117.1523340  34.2951260  37.5983230 121.1506680  31.7148630  38.5345110
 121.7536050  32.2868840  39.0093630 120.4099670  32.2788070  38.3119010
 124.2941280  32.1170190  33.8085390 124.4891910  33.0153640  34.0752820
 123.5071150  31.8857270  34.3018340 111.0902570  47.7983360  34.2478010
 110.5650190  48.1791390  33.5439970 111.0147150  48.4234130  34.9687720
 112.4793040  33.4630960  32.8461700 113.0085800  32.6760760  32.7169650
 113.1121360  34.1422150  33.0797230 114.6730880  33.2006100  35.9007090
 114.0433620  32.4993410  36.0677220 114.1336020  33.9610230  35.6840250
 117.6122830  49.8145330  48.5717700 118.5390140  49.5789600  48.6153660
 117.5973260  50.6417330  48.0903730 125.8467890  49.3570900  35.5691950
 126.0220080  48.6708640  34.9252870 125.1489460  49.8817950  35.1768620
 114.7986440  32.4790080  48.3359580 114.5170710  32.9823680  47.5720400
 115.1806140  31.6811830  47.9701710 113.6895540  49.7465740  33.1227260
 114.4214360  49.4625020  32.5751150 113.9489210  49.5079020  34.0126640
 112.8510330  45.8630470  33.1273590 112.2219210  46.3315570  33.6759420
 112.9658160  45.0179690  33.5619780 121.4001900  31.8943660  48.9140050
 121.2867350  32.2138270  49.8091570 122.2171640  32.2956170  48.6177330
 124.1800390  49.0415190  48.3958740 124.9725710  48.5464420  48.1884700
 124.4733540  49.7205330  49.0034350 120.3060050  39.9136130  19.2774790
 120.2254100  38.9990740  19.0066500 119.8924470  40.4103200  18.5714500
 118.4378090  41.6915150  21.1584060 117.6620190  41.2115590  21.4482630
 119.0891020  41.0120800  20.9840220 112.4543920  42.0034960  22.0359820
 111.6228800  41.7483670  22.4356330 113.0624900  42.0745730  22.7717740
 122.4585520  46.0975340  19.9383190 121.9967050  45.3262580  20.2670360
 123.2711070  46.1241410  20.4435640 112.4345180  46.0375050  22.2317840
 112.7373220  45.1472790  22.0528060 113.1788770  46.5945270  22.0040090
 110.8635870  36.9636850  15.8202210 109.9752570  37.3052820  15.7182090
 111.1477060  36.7637170  14.9283040 108.8268880  39.5642500  21.7041910
 109.3984990  38.7964700  21.7045550 108.8270420  39.8631260  20.7948520
 118.6848830  48.3833350  19.5587180 118.0660270  48.8390850  18.9881620
 119.5400610  48.5384810  19.1576880 117.8787080  44.3672340  21.1654220
 117.8095360  43.4262280  21.0043350 118.6406940  44.4573750  21.7376790
 110.0693750  34.9726860  23.4910840 109.8896590  34.0752610  23.7713600
 109.6673830  35.5198730  24.1657790 118.9092250  37.1742720  21.3923150
 119.2857070  36.3014600  21.2796820 118.8111760  37.5101420  20.5013590
 113.0397260  35.5468350  16.8540590 113.1464010  36.4472080  17.1609350
 112.1289620  35.4986320  16.5635240 122.6916370  34.6693160  18.3251490
 123.5125990  34.1789730  18.3676970 122.7250450  35.2590820  19.0783330
 110.6880420  37.4687360  22.0993180 111.3690530  37.7325730  22.7180580
 110.3728470  36.6288230  22.4331190 114.8804990  38.5154720  21.1865770
 115.3883210  39.0135690  21.8270790 115.4118230  37.7389920  21.0105130
 126.9815920  36.6859910  24.8895120 126.2768090  37.0741620  24.3710230
 127.2473840  37.3810200  25.4916050 113.1641090  33.1553280  25.4529190
 113.1659530  33.6725670  24.6475090 112.3345400  32.6783460  25.4299120
 119.5512180  43.2672590  16.9519090 118.9329450  43.7322040  16.3881810
 120.0635430  43.9600070  17.3688600 114.4143940  42.7948460  23.6302690
 114.0813320  43.4217380  24.2723760 114.5910620  43.3210340  22.8504360
 122.9277850  36.6093540  21.0979030 122.2233420  36.8978430  21.6782140
 123.2890010  37.4193650  20.7378590 112.8456420  34.8663240  23.4599640
 113.1873230  35.7105290  23.1653510 111.9072230  35.0146980  23.5764980
 113.6263040  44.7629260  25.4451870 114.2437040  45.4380340  25.1636320
 112.7656160  45.1717240  25.3539370 108.9195380  43.9529120  14.3258720
 108.5423360  44.4416220  13.5943620 109.1768450  44.6254400  14.9565250
 124.5440630  46.2268670  23.3606510 123.8604150  46.8967780  23.3523180
 125.0834920  46.4249320  22.5951370 125.9964770  36.0548330  21.4888240
 125.0489680  36.0887310  21.6203670 126.3214760  36.8687280  21.8737600
 116.5284310  32.3545510  19.7844230 116.8359290  31.7992400  19.0679730
 115.5985010  32.4889970  19.6017220 122.0799370  48.0712800  22.0751690
 122.0926530  47.6675090  21.2073950 121.5274590  48.8460090  21.9713120
 123.3744790  44.7929020  17.1641860 123.2641120  43.8503350  17.2891280
 123.3713040  45.1544660  18.0504620 121.4784810  42.9742640  23.4034300
 121.8953600  42.7602750  22.5687760 122.2024630  43.2315430  23.9742920
 118.9165070  40.4194340  16.5204350 117.9894350  40.3531720  16.7492820
 119.0689890  41.3574470  16.4059590 118.9034150  36.6911340  13.5171510
 117.9637820  36.8525300  13.6023970 119.2217410  37.4097020  12.9707500
 125.4246910  41.3729860  23.4950540 124.5965540  41.4422950  23.0200670
 126.0197390  41.9584170  23.0266370 122.9462360  41.9814640  17.0239600
 122.3274780  41.6434190  16.3765900 122.9286810  41.3374400  17.7318790
 122.3888920  38.1599180  24.4405410 121.9760100  38.9852890  24.6945400
 121.6564870  37.5744220  24.2481770 114.5221710  40.9459080  19.3024080
 114.1178710  40.2336330  18.8069980 114.6084830  40.6012320  20.1912120
 114.9903410  44.6326640  21.4663290 114.6931700  44.0272110  20.7871070
 115.9403230  44.6703950  21.3552650 113.2350330  37.7202290  23.0823120
 113.7864920  37.8297630  22.3076370 113.7493840  38.0939890  23.7978350
 123.0789020  48.2058510  25.1286390 122.6019580  49.0130700  24.9359000
 122.3950810  47.5536840  25.2812600 114.0821840  44.3708330  28.1171090
 113.1850370  44.5948300  28.3644490 114.1074710  44.4943270  27.1682490
 121.1227060  41.2201450  14.0312350 121.5620340  40.3823880  13.8850170
 121.8355480  41.8530850  14.1176490 112.9093060  41.2421650  26.6928460
 112.7700830  42.1144450  27.0615860 112.0274420  40.8994460  26.5476400
 119.2322440  46.1597520  17.9993590 119.6718350  46.9021850  17.5848980
 119.1709330  46.4024090  18.9232550 114.7073410  47.1843350  28.9013610
 114.6788840  47.5886300  28.0342040 114.5438380  46.2553710  28.7385210
 124.7044200  32.4744260  12.3453390 124.3916860  32.5671090  13.2452460
 125.4656670  33.0525290  12.2950820 111.2226340  39.8404060  16.8030730
 111.1023940  40.5666150  16.1912000 110.9127230  39.0706970  16.3258640
 126.6588230  47.9670450  30.1977780 127.1347950  48.4453340  30.8766860
 127.2795390  47.8987940  29.4723280 108.8611710  43.0119200  22.6099370
 108.9392130  43.1467970  21.6655090 109.4753390  42.3035090  22.8027490
 110.1059340  44.7119390  19.0205550 109.6987420  44.8533980  18.1659150
 110.9972350  44.4279550  18.8176760 126.0621480  45.1583300  27.3577790
 126.1884540  44.9195180  26.4394970 126.1042860  44.3267840  27.8299870
 119.9238220  48.8611300  25.9272600 120.4382890  48.7719310  26.7295030
 119.0807300  49.2071000  26.2200510 121.8992620  49.1466640  15.3556600
 121.7393760  48.8569580  16.2538430 121.7339330  48.3706770  14.8201830
 114.3781000  48.9265170  17.1328220 114.2023480  48.0100710  16.9196020
 113.5236740  49.2852460  17.3726020 121.6018750  46.6554200  13.9154600
 120.9083910  46.6531490  13.2556880 122.3441610  46.2313520  13.4848770
 121.1668680  48.2816910  17.9903090 121.6225630  47.5006290  18.3041710
 121.5061200  48.9923730  18.5344270 125.9145490  37.2115760  28.3227530
 125.2989760  37.7195430  27.7942990 125.5941910  36.3114090  28.2653470
 108.9171230  44.0533370  25.1493830 109.0802270  43.5838730  24.3313200
 109.3823680  43.5456930  25.8142670 113.6890000  33.1839130  20.1854400
 113.2458150  33.9648670  19.8538920 114.2474990  33.5069020  20.8925340
 117.9759810  36.0507650  25.7889720 117.5139180  36.2590670  26.6009660
 117.5737920  35.2367000  25.4860390 122.9764320  37.2716600  26.9186380
 122.1257910  36.9722350  27.2395450 122.8166110  37.5158610  26.0070200
 120.0714030  38.7718350  29.0185170 120.3967440  37.9382100  28.6787400
 120.8594360  39.2946870  29.1663500 116.8048820  32.8049830  15.0660230
 116.1803000  32.8009700  15.7913540 116.7178940  31.9380790  14.6696200
 115.7265900  33.7286460  22.0444000 116.0238230  34.6349290  21.9636020
 116.2751460  33.2405240  21.4303570 113.4804220  38.3072700  17.9135650
 113.2545140  38.0909870  18.8182270 112.6996750  38.7401160  17.5681620
 120.7101980  38.3136070  16.5126300 120.1110870  39.0371870  16.3289920
 121.2581590  38.2512850  15.7302750 115.9203430  39.2058280  28.5795920
 115.8247030  38.2653010  28.4296320 116.7635410  39.4273350  28.1843990
 119.3166850  36.9499610  18.5429580 119.7096420  37.2671810  17.7298270
 119.6783700  36.0711490  18.6574100 111.0513970  35.6171950  26.7329700
 110.6577360  36.4647160  26.9402480 110.3632370  34.9798320  26.9238340
 117.6259020  35.7006920  29.8026440 116.9357340  35.5079120  30.4372530
 118.3691320  35.9841560  30.3350740 108.3531020  33.5400410  20.7659780
 108.0644070  34.1103270  21.4784760 109.0976780  33.0604860  21.1291010
 108.5401250  37.4820530  11.9762500 108.4575920  38.4251290  12.1177490
 108.1884310  37.3395440  11.0974850 119.9021990  39.5405360  22.6380360
 119.1703110  40.0492170  22.9870460 119.5046330  38.7235340  22.3369140
 116.3399380  36.2159560  21.0432850 116.3435440  35.7749510  20.1937390
 117.2350500  36.5376890  21.1504670 112.1901760  36.0986050  20.0027060
 111.8501810  36.5761280  20.7594110 111.4279080  35.6451170  19.6428160
 116.4019530  37.2171640  14.0339610 116.5232350  37.1758120  14.9825430
 116.0168040  38.0795790  13.8786340 120.3647900  34.9939040  22.0503300
 120.3820640  35.4447690  22.8945150 120.1163480  34.0944680  22.2636740
 115.4141030  39.5272780  13.4322910 114.8457930  39.0791030  12.8058820
 116.1230030  39.8865560  12.8988060 123.7918650  32.4071220  27.8889680
 124.1164420  31.6760880  28.4147660 123.8275160  32.0884860  26.9870670
 110.4910210  43.4284800  27.3089640 110.1065000  42.7878470  27.9072600
 110.8022400  44.1320920  27.8784370 116.6407350  40.2761340  22.7898260
 117.0077480  39.8019910  23.5359600 116.4512410  41.1502910  23.1306600
 109.5047840  35.0205030  18.9191730 109.2194760  34.6560700  19.7570350
 109.4426700  34.2885490  18.3054870 114.4306720  39.3169980  25.1082470
 114.1263790  40.1961960  25.3332830 115.3853180  39.3769770  25.1439910
 112.9588510  43.5230970  15.7049320 112.1850770  42.9828590  15.5448040
 113.6883140  43.0037580  15.3667080 123.7176490  42.5196330  21.4975710
 124.4375610  43.0151620  21.1071820 123.5158310  41.8414220  20.8529580
 119.1786430  33.9134290  15.6405100 118.3651040  33.4147460  15.5650410
 118.9848380  34.7532540  15.2241450 119.0995290  42.5905390  27.3844710
 119.0332600  41.6701060  27.1302300 118.4700430  42.6880830  28.0989350
 121.8934820  38.2853940  13.9367260 122.7814440  38.5971170  13.7618600
 121.8639910  37.4126190  13.5447840 113.0025910  43.1911350  19.3428130
 113.5204580  42.3879610  19.2885020 112.5509930  43.1290490  20.1844960
 117.8895410  44.4577630  14.6155430 118.2311110  45.2019860  14.1198750
 117.0608120  44.7708750  14.9780260 110.4870450  40.1572720  26.2553830
 110.1285390  40.8226570  26.8427170 110.1925010  39.3256270  26.6266450
 113.6883570  40.6156960  29.1393380 113.3883710  40.7614140  28.2421200
 114.4594810  40.0562250  29.0466770 119.0312020  45.4125960  27.1348510
 119.0456560  44.4806920  26.9167420 118.3237120  45.4985720  27.7738280
 124.1649090  39.5965780  13.4047120 124.0812810  40.0280000  12.5543560
 124.8843280  40.0564130  13.8373940 125.2423230  42.0533300  26.4817090
 124.5171420  42.6462080  26.2846480 125.7698690  42.0456840  25.6830460
 125.1936340  46.4508040  16.1329250 124.5512500  45.7963660  16.4072970
 124.8067000  46.8563130  15.3569920 120.7722820  43.7793470  19.9800940
 121.1246640  43.1821600  19.3202310 119.8885150  43.4537700  20.1509190
 116.8586100  44.5391160  17.3871350 117.5457230  45.0860370  17.7678940
 116.0718520  45.0831890  17.4220960 108.9978500  40.1563980  12.8788430
 109.8673350  40.4388780  13.1624350 108.5068820  40.9699850  12.7637240
 116.1613310  41.5437190  16.9996710 116.6176090  42.3542440  17.2256900
 115.8101520  41.2260330  17.8315200 118.4645920  47.0543530  24.2289010
 119.1088140  47.2602910  24.9062430 118.8275360  46.2931930  23.7759860
 112.0625090  31.8874840  17.4719230 111.9339720  31.8792740  18.4204150
 111.2387110  32.2257930  17.1210240 119.7378000  45.0575880  22.9466460
 120.3800230  44.3569040  23.0598630 120.2627350  45.8374320  22.7663350
 123.5833720  45.3424500  12.6705600 123.3571300  44.6254940  13.2630240
 123.1929920  45.0936940  11.8327350 121.5115620  45.8570780  26.1502520
 121.8471860  46.4437470  26.8280440 120.5915960  45.7263490  26.3800310
 109.3649750  49.3691360  13.4450060 109.7247390  49.9680700  12.7907330
 109.2242090  49.9151250  14.2185090 109.0619020  33.6465960  26.9325930
 108.3477540  33.8462880  27.5378540 109.4814060  32.8705530  27.3040730
 123.1649970  43.2596440  14.3319760 122.8771670  43.7209130  15.1197640
 123.9602140  42.7994210  14.6003980 109.3491610  47.6346220  27.9192460
 109.4582730  46.6940960  27.7787850 108.6972170  47.9000970  27.2706190
 117.3404200  45.9062110  29.3190580 117.0201070  45.1871350  29.8636270
 116.6662560  46.5817180  29.3926640 115.3818370  46.7522560  14.2623730
 115.3728470  47.4852250  13.6468240 114.4616730  46.5054140  14.3550690
 110.9825010  41.9737450  15.0070490 110.3752960  42.7136350  15.0165790
 111.4574360  42.0636810  14.1808690 120.5557800  36.1388270  24.6827380
 120.9238620  35.3183480  25.0106950 119.6956000  36.1990160  25.0983030
 123.9219830  35.0945210  15.4914940 123.2932990  35.1990880  14.7773170
 123.4271750  35.3141990  16.2808820 118.3677970  46.8150800  12.9248920
 118.4689950  46.6114790  11.9950900 117.4679710  46.5609080  13.1296700
 115.8903860  37.3731160  16.9072820 115.1820010  37.8417500  17.3486430
 116.1748340  36.7153170  17.5418010 117.5159790  38.7927860  24.9065350
 118.0145040  39.2673680  25.5717200 117.6582740  37.8691380  25.1135380
 119.9219290  34.0981820  18.3468610 119.7987070  34.1167950  17.3978120
 120.8703850  34.1460760  18.4667010 117.0096080  49.3337120  17.6196590
 117.2637580  49.2958510  16.6975960 116.0608560  49.2070450  17.6124840
 114.0938880  35.6816240  14.2823530 114.9429410  36.1186390  14.2163720
 113.7270150  35.9936500  15.1095590 124.7226650  35.0095820  25.7493740
 124.2200250  35.7501220  26.0887550 125.5383310  35.3979820  25.4330530
 123.0148660  40.2529000  19.1955100 122.0738800  40.2679230  19.3702790
 123.3292730  39.4664960  19.6415400 112.9930300  41.9348600  12.7559060
 113.7593570  41.8229960  13.3184490 113.0704990  41.2386570  12.1035830
 111.6877060  39.3673670  13.4391950 111.7680650  38.4201180  13.5509350
 112.5796810  39.6980550  13.5452610 125.0174240  47.4237850  20.8709360
 125.1421660  48.2469020  21.3433170 125.8839800  47.2128580  20.5233510
 112.4891770  49.5169060  20.5426490 113.2254250  48.9684520  20.8135060
 112.8732690  50.3825070  20.4032480 109.3737250  45.5842630  16.4168000
 108.4477030  45.8263770  16.4073410 109.8393680  46.4116890  16.2952750
 111.4950050  48.7015130  29.7312070 112.2962780  49.0227180  30.1447470
 110.9801870  48.3410710  30.4531980 115.5994080  48.6899370  12.3652060
 116.3922690  48.9788200  11.9133850 115.0798430  48.2591540  11.6864540
 120.3314680  44.8095000  29.6787480 119.7252840  44.8326600  28.9383230
 120.0268790  44.0778040  30.2154730 121.7615050  48.5375290  28.2896890
 122.7136800  48.4533310  28.2397130 121.6143270  49.2017000  28.9630680
 124.6524250  47.9169500  13.7888800 124.3665760  47.5034640  12.9742980
 124.4543800  48.8457210  13.6689320 109.2147860  41.1888590  28.6748120
 109.7186880  40.6095870  29.2464350 108.4755280  41.4728820  29.2124490
 116.1171480  43.9102780  12.2294410 116.0122120  43.2955130  12.9555790
 115.9495700  43.3868670  11.4457420 116.2685800  42.5959580  28.2083640
 115.5031470  43.1644580  28.1238310 116.4501760  42.3035790  27.3151870
 119.3574210  42.9722810  12.8336400 118.8084310  43.4192110  13.4779140
 119.9793470  42.4672060  13.3574070 123.4109150  44.3264910  28.7658660
 124.1518620  44.6640670  28.2626120 122.6481830  44.4956970  28.2128430
 111.2470940  39.3318180  29.5698190 111.2876280  39.0332050  30.4783420
 112.1016440  39.7325790  29.4105710 115.0249330  41.9313730  14.7301700
 115.4465750  41.7653600  15.5733090 115.1500170  41.1213960  14.2356840
 113.1876750  37.9110280  27.5372680 112.6573210  37.4201230  26.9096020
 113.8564820  38.3394480  27.0030610 117.5376970  40.9551340  11.9778800
 118.0582630  40.2400360  11.6119950 118.1845370  41.5937210  12.2779310
 122.0854810  42.3779740  27.3013870 122.4995830  42.5324820  28.1504290
 121.1505810  42.5034960  27.4639650 122.5576980  39.7175900  29.3053020
 123.1397750  38.9628220  29.2173500 122.7338750  40.2483340  28.5284500
 113.6749050  34.8772650  27.6169970 113.5805920  34.2593400  26.8920840
 113.0946440  35.6038940  27.3899880 116.4410490  33.4345890  24.6497360
 115.9927790  33.4570150  23.8042910 115.8075690  33.0364910  25.2467660
 116.8470040  42.3300220  25.2709800 117.2658150  43.1732950  25.0986040
 115.9278670  42.4672260  25.0416580 119.1833940  40.0616400  26.6547640
 119.3030150  39.4657540  27.3942480 120.0427940  40.0986090  26.2348940
 121.5221840  40.6153590  25.2310150 120.9957060  41.1396210  24.6275290
 121.8653180  41.2480980  25.8619880 113.9208230  38.0046960  11.6759860
 113.7197290  37.1414320  12.0373200 113.7500280  37.9180320  10.7381460
 114.6977460  48.6353230  26.3867530 114.1598550  49.3599290  26.0676230
 114.9511420  48.1583570  25.5964870 115.9502710  36.6037750  27.9123460
 116.5402400  36.2953600  28.6001280 115.1322950  36.1317500  28.0683360
 120.7696140  36.2203560  28.1456480 120.0811660  35.5585100  28.0806470
 121.4902160  35.7741830  28.5904940 121.3996540  32.8155190  14.2046740
 121.6798830  31.9723090  14.5606160 120.6262270  33.0478300  14.7185490
 112.7191030  35.1047580  11.6637740 113.0216930  35.1115010  10.7556890
 113.4585620  34.7545440  12.1605400 117.5539670  49.8704440  26.6454180
 117.4798370  50.7739580  26.9526550 116.6518510  49.5516340  26.6176250
 115.9375960  34.0482200  12.6493940 115.5897960  33.3706190  12.0696390
 116.1388730  33.5871710  13.4637330 118.1025000  49.0362950  14.2680540
 118.9975790  49.3747920  14.2899300 118.1342630  48.3142360  13.6404820
 111.7421160  44.4090000  12.4967540 112.1796030  44.9519670  13.1525120
 112.2268890  43.5836950  12.5063880 108.9566960  47.1979030  19.9487800
 109.2869970  46.3300090  19.7166440 109.3857960  47.4037550  20.7792760
 113.5528880  45.5288040  17.6089770 113.2524420  45.4053010  18.5093680
 113.4466370  44.6696630  17.2005500 109.4457170  48.0649620  22.6869430
 109.0088160  48.2450420  23.5193580 110.0134850  48.8224240  22.5451150
 125.0819350  47.5666620  26.9746740 124.4821340  47.6259180  26.2310660
 125.2113250  46.6271600  27.1043590 126.3220800  45.3084440  12.3116450
 125.4913760  45.3761090  12.7823680 126.4992630  46.1988560  12.0083310
 125.7777260  42.0531920  14.8150650 126.5396170  42.6228570  14.9210340
 125.7931630  41.4859120  15.5858960 109.2781600  40.5769850  19.0458310
 108.6230440  40.3081490  18.4018010 110.1159550  40.4674330  18.5960290
 126.7837230  42.9082020  19.6592580 127.1546060  42.1249340  19.2528550
 127.4239160  43.5971120  19.4809880 123.7670990  44.2918600  25.0722900
 122.9530830  44.7215760  25.3348690 124.1745190  44.9037010  24.4591950
 125.8296430  42.3466290  11.9723170 126.1045270  43.2545170  11.8442390
 125.6407170  42.2828820  12.9085160 122.2272040  35.3711140  13.2676800
 122.6456920  35.1842120  12.4273460 121.9208100  34.5190190  13.5779730
 125.7261770  40.2835280  16.9652600 125.3505370  39.5163210  16.5333890
 124.9964890  40.6657980  17.4527530 110.3157530  40.9622420  23.5861650
 110.6830570  40.8749820  24.4657670 109.7468350  40.1988970  23.4868510
 125.1161390  39.4306800  26.5992120 124.8847480  39.2019550  25.6990070
 125.3765940  40.3506350  26.5537010 109.8673530  37.8731510  27.4920070
 108.9729580  37.8398270  27.8313780 110.4071080  38.0718300  28.2571320
 123.5549460  34.6563230  29.3771820 124.4319640  34.6646630  29.7605820
 123.5670300  33.9194070  28.7664170 108.4919680  37.7868780  14.9883640
 107.5883760  38.0498980  14.8135300 108.9760300  38.0579950  14.2083600
 125.0012730  38.5092770  20.2659840 125.5250210  38.0155420  19.6350010
 125.5872150  38.6443130  21.0107410 125.1802450  38.5932640  23.7879390
 124.2305160  38.5596180  23.9024380 125.3615460  39.5032750  23.5529160
 111.0346890  36.8434320  12.8978020 111.7438590  36.4217540  12.4125300
 110.3186830  36.9109550  12.2661370 110.6821050  32.8973650  11.9380670
 111.4049180  33.4382590  12.2561890 110.9545570  32.6237070  11.0622210
 124.4912700  37.7666120  16.2052250 124.9871820  37.5336990  16.9901130
 124.2928770  36.9277960  15.7889890 110.3713240  32.1479840  21.8403290
 111.0189430  31.5977220  21.3998450 110.7915080  32.4022990  22.6619100
 125.9199860  36.4027070  18.7389930 125.8099140  36.2483110  19.6772200
 126.6807450  35.8748010  18.4965340 124.2665580  32.3421200  25.1972930
 124.9037800  32.9555340  25.5632120 124.4140470  32.3781860  24.2522160
 126.8090130  34.2334990  11.9796070 127.7339440  34.1016170  11.7714360
 126.7865920  34.3127810  12.9332520 126.8828620  35.0045650  14.6052780
 126.0880120  34.9390770  15.1345690 127.0871900  35.9396290  14.5938130
 123.8247040  49.0437200  18.5991170 124.4206110  48.7221770  17.9225590
 124.0825190  48.5709020  19.3904440 110.1245240  32.3035510  24.5828610
 109.7760060  32.7599330  25.3486790 109.7932940  31.4092640  24.6651040
 111.7309610  45.4755110  28.7481800 111.6879240  45.1048020  29.6296260
 111.8620620  46.4132680  28.8883620 115.4315640  47.0314700  24.3491520
 115.1907000  47.2989260  23.4622040 116.3718280  47.2020430  24.4042380
 117.6370060  33.4947390  28.1048030 117.5758950  34.0869220  28.8543440
 118.5770440  33.3873350  27.9598290 120.2744620  33.1517450  27.7440320
 120.8885030  33.4696740  27.0821400 120.8194180  32.6666040  28.3636180
 126.6919800  49.0509080  25.1502160 126.1978080  49.4477950  24.4329290
 126.0833090  48.4258290  25.5439440 110.7965880  31.8311710  27.8579380
 111.3448870  31.6499760  27.0945490 110.8621190  31.0405820  28.3935690
 111.5697640  48.4217360  25.8679580 110.9757960  48.2902060  26.6069620
 111.5621480  47.5855500  25.4021680 121.0152660  31.7149590  24.0709610
 120.1412500  32.0484700  23.8682540 120.9063410  31.2422770  24.8961480
 121.9224640  33.9220460  25.4551330 121.5938000  33.1072220  25.0753060
 122.8706940  33.8790270  25.3317020 124.3759250  49.6932500  22.4288900
 123.9162220  50.4448310  22.0546920 123.7471710  48.9738970  22.3703700
 111.2009870  45.7875740  24.8187620 110.4743930  45.1681030  24.7513570
 111.2619020  46.1816350  23.9485700 114.8054970  48.0020740  21.6037030
 115.3219990  47.3908100  21.0785290 115.4552350  48.5049520  22.0948040
 117.5450470  48.8929230  22.4306010 117.8328280  48.6383530  21.5539020
 118.0573690  48.3406590  23.0211580 118.7627480  32.6319430  23.0102520
 117.9799270  33.1064930  23.2899280 118.4690410  31.7274260  22.9015700
 123.3148550  33.3342530  21.0551610 123.7556640  33.2787630  20.2073210
 123.0456140  34.2500540  21.1261790 125.1787120  32.9657770  19.0660430
 125.1175520  32.0218990  18.9191450 125.9579150  33.0737860  19.6113890
 109.4839870  49.1050130  18.0284380 109.3161910  48.4720810  18.7266270
 108.6174380  49.3109530  17.6778570 110.1067890  32.9366910  15.5316240
 110.8647250  33.0495790  14.9580270 109.6445060  33.7736110  15.4859670
 116.6481700  35.0506180  18.5218550 115.8356210  34.6763070  18.1814430
 117.1523340  34.2951260  18.8239740 121.1506680  31.7148630  19.7601620
 121.7536050  32.2868840  20.2350140 120.4099670  32.2788070  19.5375520
 124.2941280  32.1170190  15.0341900 124.4891910  33.0153640  15.3009330
 123.5071150  31.8857270  15.5274850 111.0902570  47.7983360  15.4734520
 110.5650190  48.1791390  14.7696480 111.0147150  48.4234130  16.1944230
 112.4793040  33.4630960  14.0718210 113.0085800  32.6760760  13.9426160
 113.1121360  34.1422150  14.3053740 114.6730880  33.2006100  17.1263600
 114.0433620  32.4993410  17.2933730 114.1336020  33.9610230  16.9096760
 117.6122830  49.8145330  29.7974210 118.5390140  49.5789600  29.8410170
 117.5973260  50.6417330  29.3160240 125.8467890  49.3570900  16.7948460
 126.0220080  48.6708640  16.1509380 125.1489460  49.8817950  16.4025130
 114.7986440  32.4790080  29.5616090 114.5170710  32.9823680  28.7976910
 115.1806140  31.6811830  29.1958220 113.6895540  49.7465740  14.3483770
 114.4214360  49.4625020  13.8007660 113.9489210  49.5079020  15.2383150
 112.8510330  45.8630470  14.3530100 112.2219210  46.3315570  14.9015930
 112.9658160  45.0179690  14.7876290 121.4001900  31.8943660  30.1396560
 121.2867350  32.2138270  31.0348080 122.2171640  32.2956170  29.8433840
 124.1800390  49.0415190  29.6215250 124.9725710  48.5464420  29.4141210
 124.4733540  49.7205330  30.2290860 118.4378090  41.6915150   2.3840570
 117.6620190  41.2115590   2.6739140 119.0891020  41.0120800   2.2096730
 112.4543920  42.0034960   3.2616330 111.6228800  41.7483670   3.6612840
 113.0624900  42.0745730   3.9974250 112.4345180  46.0375050   3.4574350
 112.7373220  45.1472790   3.2784570 113.1788770  46.5945270   3.2296600
 108.8268880  39.5642500   2.9298420 109.3984990  38.7964700   2.9302060
 108.8270420  39.8631260   2.0205030 117.8787080  44.3672340   2.3910730
 117.8095360  43.4262280   2.2299860 118.6406940  44.4573750   2.9633300
 110.0693750  34.9726860   4.7167350 109.8896590  34.0752610   4.9970110
 109.6673830  35.5198730   5.3914300 118.9092250  37.1742720   2.6179660
 119.2857070  36.3014600   2.5053330 118.8111760  37.5101420   1.7270100
 110.6880420  37.4687360   3.3249690 111.3690530  37.7325730   3.9437090
 110.3728470  36.6288230   3.6587700 114.8804990  38.5154720   2.4122280
 115.3883210  39.0135690   3.0527300 115.4118230  37.7389920   2.2361640
 126.9815920  36.6859910   6.1151630 126.2768090  37.0741620   5.5966740
 127.2473840  37.3810200   6.7172560 113.1641090  33.1553280   6.6785700
 113.1659530  33.6725670   5.8731600 112.3345400  32.6783460   6.6555630
 114.4143940  42.7948460   4.8559200 114.0813320  43.4217380   5.4980270
 114.5910620  43.3210340   4.0760870 122.9277850  36.6093540   2.3235540
 122.2233420  36.8978430   2.9038650 123.2890010  37.4193650   1.9635100
 112.8456420  34.8663240   4.6856150 113.1873230  35.7105290   4.3910020
 111.9072230  35.0146980   4.8021490 113.6263040  44.7629260   6.6708380
 114.2437040  45.4380340   6.3892830 112.7656160  45.1717240   6.5795880
 124.5440630  46.2268670   4.5863020 123.8604150  46.8967780   4.5779690
 125.0834920  46.4249320   3.8207880 125.9964770  36.0548330   2.7144750
 125.0489680  36.0887310   2.8460180 126.3214760  36.8687280   3.0994110
 122.0799370  48.0712800   3.3008200 122.0926530  47.6675090   2.4330460
 121.5274590  48.8460090   3.1969630 121.4784810  42.9742640   4.6290810
 121.8953600  42.7602750   3.7944270 122.2024630  43.2315430   5.1999430
 125.4246910  41.3729860   4.7207050 124.5965540  41.4422950   4.2457180
 126.0197390  41.9584170   4.2522880 122.3888920  38.1599180   5.6661920
 121.9760100  38.9852890   5.9201910 121.6564870  37.5744220   5.4738280
 114.9903410  44.6326640   2.6919800 114.6931700  44.0272110   2.0127580
 115.9403230  44.6703950   2.5809160 113.2350330  37.7202290   4.3079630
 113.7864920  37.8297630   3.5332880 113.7493840  38.0939890   5.0234860
 123.0789020  48.2058510   6.3542900 122.6019580  49.0130700   6.1615510
 122.3950810  47.5536840   6.5069110 114.0821840  44.3708330   9.3427600
 113.1850370  44.5948300   9.5901000 114.1074710  44.4943270   8.3939000
 112.9093060  41.2421650   7.9184970 112.7700830  42.1144450   8.2872370
 112.0274420  40.8994460   7.7732910 114.7073410  47.1843350  10.1270120
 114.6788840  47.5886300   9.2598550 114.5438380  46.2553710   9.9641720
 126.6588230  47.9670450  11.4234290 127.1347950  48.4453340  12.1023370
 127.2795390  47.8987940  10.6979790 108.8611710  43.0119200   3.8355880
 108.9392130  43.1467970   2.8911600 109.4753390  42.3035090   4.0284000
 126.0621480  45.1583300   8.5834300 126.1884540  44.9195180   7.6651480
 126.1042860  44.3267840   9.0556380 119.9238220  48.8611300   7.1529110
 120.4382890  48.7719310   7.9551540 119.0807300  49.2071000   7.4457020
 125.9145490  37.2115760   9.5484040 125.2989760  37.7195430   9.0199500
 125.5941910  36.3114090   9.4909980 108.9171230  44.0533370   6.3750340
 109.0802270  43.5838730   5.5569710 109.3823680  43.5456930   7.0399180
 117.9759810  36.0507650   7.0146230 117.5139180  36.2590670   7.8266170
 117.5737920  35.2367000   6.7116900 122.9764320  37.2716600   8.1442890
 122.1257910  36.9722350   8.4651960 122.8166110  37.5158610   7.2326710
 120.0714030  38.7718350  10.2441680 120.3967440  37.9382100   9.9043910
 120.8594360  39.2946870  10.3920010 115.7265900  33.7286460   3.2700510
 116.0238230  34.6349290   3.1892530 116.2751460  33.2405240   2.6560080
 115.9203430  39.2058280   9.8052430 115.8247030  38.2653010   9.6552830
 116.7635410  39.4273350   9.4100500 111.0513970  35.6171950   7.9586210
 110.6577360  36.4647160   8.1658990 110.3632370  34.9798320   8.1494850
 117.6259020  35.7006920  11.0282950 116.9357340  35.5079120  11.6629040
 118.3691320  35.9841560  11.5607250 108.3531020  33.5400410   1.9916290
 108.0644070  34.1103270   2.7041270 109.0976780  33.0604860   2.3547520
 119.9021990  39.5405360   3.8636870 119.1703110  40.0492170   4.2126970
 119.5046330  38.7235340   3.5625650 116.3399380  36.2159560   2.2689360
 116.3435440  35.7749510   1.4193900 117.2350500  36.5376890   2.3761180
 120.3647900  34.9939040   3.2759810 120.3820640  35.4447690   4.1201660
 120.1163480  34.0944680   3.4893250 123.7918650  32.4071220   9.1146190
 124.1164420  31.6760880   9.6404170 123.8275160  32.0884860   8.2127180
 110.4910210  43.4284800   8.5346150 110.1065000  42.7878470   9.1329110
 110.8022400  44.1320920   9.1040880 116.6407350  40.2761340   4.0154770
 117.0077480  39.8019910   4.7616110 116.4512410  41.1502910   4.3563110
 114.4306720  39.3169980   6.3338980 114.1263790  40.1961960   6.5589340
 115.3853180  39.3769770   6.3696420 123.7176490  42.5196330   2.7232220
 124.4375610  43.0151620   2.3328330 123.5158310  41.8414220   2.0786090
 119.0995290  42.5905390   8.6101220 119.0332600  41.6701060   8.3558810
 118.4700430  42.6880830   9.3245860 110.4870450  40.1572720   7.4810340
 110.1285390  40.8226570   8.0683680 110.1925010  39.3256270   7.8522960
 113.6883570  40.6156960  10.3649890 113.3883710  40.7614140   9.4677710
 114.4594810  40.0562250  10.2723280 119.0312020  45.4125960   8.3605020
 119.0456560  44.4806920   8.1423930 118.3237120  45.4985720   8.9994790
 125.2423230  42.0533300   7.7073600 124.5171420  42.6462080   7.5102990
 125.7698690  42.0456840   6.9086970 118.4645920  47.0543530   5.4545520
 119.1088140  47.2602910   6.1318940 118.8275360  46.2931930   5.0016370
 119.7378000  45.0575880   4.1722970 120.3800230  44.3569040   4.2855140
 120.2627350  45.8374320   3.9919860 121.5115620  45.8570780   7.3759030
 121.8471860  46.4437470   8.0536950 120.5915960  45.7263490   7.6056820
 109.0619020  33.6465960   8.1582440 108.3477540  33.8462880   8.7635050
 109.4814060  32.8705530   8.5297240 109.3491610  47.6346220   9.1448970
 109.4582730  46.6940960   9.0044360 108.6972170  47.9000970   8.4962700
 117.3404200  45.9062110  10.5447090 117.0201070  45.1871350  11.0892780
 116.6662560  46.5817180  10.6183150 120.5557800  36.1388270   5.9083890
 120.9238620  35.3183480   6.2363460 119.6956000  36.1990160   6.3239540
 117.5159790  38.7927860   6.1321860 118.0145040  39.2673680   6.7973710
 117.6582740  37.8691380   6.3391890 124.7226650  35.0095820   6.9750250
 124.2200250  35.7501220   7.3144060 125.5383310  35.3979820   6.6587040
 125.0174240  47.4237850   2.0965870 125.1421660  48.2469020   2.5689680
 125.8839800  47.2128580   1.7490020 112.4891770  49.5169060   1.7683000
 113.2254250  48.9684520   2.0391570 112.8732690  50.3825070   1.6288990
 111.4950050  48.7015130  10.9568580 112.2962780  49.0227180  11.3703980
 110.9801870  48.3410710  11.6788490 120.3314680  44.8095000  10.9043990
 119.7252840  44.8326600  10.1639740 120.0268790  44.0778040  11.4411240
 121.7615050  48.5375290   9.5153400 122.7136800  48.4533310   9.4653640
 121.6143270  49.2017000  10.1887190 109.2147860  41.1888590   9.9004630
 109.7186880  40.6095870  10.4720860 108.4755280  41.4728820  10.4381000
 116.2685800  42.5959580   9.4340150 115.5031470  43.1644580   9.3494820
 116.4501760  42.3035790   8.5408380 123.4109150  44.3264910   9.9915170
 124.1518620  44.6640670   9.4882630 122.6481830  44.4956970   9.4384940
 111.2470940  39.3318180  10.7954700 111.2876280  39.0332050  11.7039930
 112.1016440  39.7325790  10.6362220 113.1876750  37.9110280   8.7629190
 112.6573210  37.4201230   8.1352530 113.8564820  38.3394480   8.2287120
 122.0854810  42.3779740   8.5270380 122.4995830  42.5324820   9.3760800
 121.1505810  42.5034960   8.6896160 122.5576980  39.7175900  10.5309530
 123.1397750  38.9628220  10.4430010 122.7338750  40.2483340   9.7541010
 113.6749050  34.8772650   8.8426480 113.5805920  34.2593400   8.1177350
 113.0946440  35.6038940   8.6156390 116.4410490  33.4345890   5.8753870
 115.9927790  33.4570150   5.0299420 115.8075690  33.0364910   6.4724170
 116.8470040  42.3300220   6.4966310 117.2658150  43.1732950   6.3242550
 115.9278670  42.4672260   6.2673090 119.1833940  40.0616400   7.8804150
 119.3030150  39.4657540   8.6198990 120.0427940  40.0986090   7.4605450
 121.5221840  40.6153590   6.4566660 120.9957060  41.1396210   5.8531800
 121.8653180  41.2480980   7.0876390 114.6977460  48.6353230   7.6124040
 114.1598550  49.3599290   7.2932740 114.9511420  48.1583570   6.8221380
 115.9502710  36.6037750   9.1379970 116.5402400  36.2953600   9.8257790
 115.1322950  36.1317500   9.2939870 120.7696140  36.2203560   9.3712990
 120.0811660  35.5585100   9.3062980 121.4902160  35.7741830   9.8161450
 117.5539670  49.8704440   7.8710690 117.4798370  50.7739580   8.1783060
 116.6518510  49.5516340   7.8432760 109.4457170  48.0649620   3.9125940
 109.0088160  48.2450420   4.7450090 110.0134850  48.8224240   3.7707660
 125.0819350  47.5666620   8.2003250 124.4821340  47.6259180   7.4567170
 125.2113250  46.6271600   8.3300100 123.7670990  44.2918600   6.2979410
 122.9530830  44.7215760   6.5605200 124.1745190  44.9037010   5.6848460
 110.3157530  40.9622420   4.8118160 110.6830570  40.8749820   5.6914180
 109.7468350  40.1988970   4.7125020 125.1161390  39.4306800   7.8248630
 124.8847480  39.2019550   6.9246580 125.3765940  40.3506350   7.7793520
 109.8673530  37.8731510   8.7176580 108.9729580  37.8398270   9.0570290
 110.4071080  38.0718300   9.4827830 123.5549460  34.6563230  10.6028330
 124.4319640  34.6646630  10.9862330 123.5670300  33.9194070   9.9920680
 125.1802450  38.5932640   5.0135900 124.2305160  38.5596180   5.1280890
 125.3615460  39.5032750   4.7785670 110.3713240  32.1479840   3.0659800
 111.0189430  31.5977220   2.6254960 110.7915080  32.4022990   3.8875610
 124.2665580  32.3421200   6.4229440 124.9037800  32.9555340   6.7888630
 124.4140470  32.3781860   5.4778670 110.1245240  32.3035510   5.8085120
 109.7760060  32.7599330   6.5743300 109.7932940  31.4092640   5.8907550
 111.7309610  45.4755110   9.9738310 111.6879240  45.1048020  10.8552770
 111.8620620  46.4132680  10.1140130 115.4315640  47.0314700   5.5748030
 115.1907000  47.2989260   4.6878550 116.3718280  47.2020430   5.6298890
 117.6370060  33.4947390   9.3304540 117.5758950  34.0869220  10.0799950
 118.5770440  33.3873350   9.1854800 120.2744620  33.1517450   8.9696830
 120.8885030  33.4696740   8.3077910 120.8194180  32.6666040   9.5892690
 126.6919800  49.0509080   6.3758670 126.1978080  49.4477950   5.6585800
 126.0833090  48.4258290   6.7695950 110.7965880  31.8311710   9.0835890
 111.3448870  31.6499760   8.3202000 110.8621190  31.0405820   9.6192200
 111.5697640  48.4217360   7.0936090 110.9757960  48.2902060   7.8326130
 111.5621480  47.5855500   6.6278190 121.0152660  31.7149590   5.2966120
 120.1412500  32.0484700   5.0939050 120.9063410  31.2422770   6.1217990
 121.9224640  33.9220460   6.6807840 121.5938000  33.1072220   6.3009570
 122.8706940  33.8790270   6.5573530 124.3759250  49.6932500   3.6545410
 123.9162220  50.4448310   3.2803430 123.7471710  48.9738970   3.5960210
 111.2009870  45.7875740   6.0444130 110.4743930  45.1681030   5.9770080
 111.2619020  46.1816350   5.1742210 114.8054970  48.0020740   2.8293540
 115.3219990  47.3908100   2.3041800 115.4552350  48.5049520   3.3204550
 117.5450470  48.8929230   3.6562520 117.8328280  48.6383530   2.7795530
 118.0573690  48.3406590   4.2468090 118.7627480  32.6319430   4.2359030
 117.9799270  33.1064930   4.5155790 118.4690410  31.7274260   4.1272210
 123.3148550  33.3342530   2.2808120 123.7556640  33.2787630   1.4329720
 123.0456140  34.2500540   2.3518300 117.6122830  49.8145330  11.0230720
 118.5390140  49.5789600  11.0666680 117.5973260  50.6417330  10.5416750
 114.7986440  32.4790080  10.7872600 114.5170710  32.9823680  10.0233420
 115.1806140  31.6811830  10.4214730 121.4001900  31.8943660  11.3653070
 121.2867350  32.2138270  12.2604590 122.2171640  32.2956170  11.0690350
 124.1800390  49.0415190  10.8471760 124.9725710  48.5464420  10.6397720
 124.4733540  49.7205330  11.4547370 120.3060050  21.1392640 282.1183650
 120.2254100  20.2247250 281.8475360 119.8924470  21.6359710 281.4123360
 118.4378090  22.9171660 283.9992920 117.6620190  22.4372100 284.2891490
 119.0891020  22.2377310 283.8249080 122.4585520  27.3231850 282.7792050
 121.9967050  26.5519090 283.1079220 123.2711070  27.3497920 283.2844500
 110.8635870  18.1893360 278.6611070 109.9752570  18.5309330 278.5590950
 111.1477060  17.9893680 277.7691900 118.6848830  29.6089860 282.3996040
 118.0660270  30.0647360 281.8290480 119.5400610  29.7641320 281.9985740
 118.9092250  18.3999230 284.2332010 119.2857070  17.5271110 284.1205680
 118.8111760  18.7357930 283.3422450 113.0397260  16.7724860 279.6949450
 113.1464010  17.6728590 280.0018210 112.1289620  16.7242830 279.4044100
 122.6916370  15.8949670 281.1660350 123.5125990  15.4046240 281.2085830
 122.7250450  16.4847330 281.9192190 119.5512180  24.4929100 279.7927950
 118.9329450  24.9578550 279.2290670 120.0635430  25.1856580 280.2097460
 108.9195380  25.1785630 277.1667580 108.5423360  25.6672730 276.4352480
 109.1768450  25.8510910 277.7974110 116.5284310  13.5802020 282.6253090
 116.8359290  13.0248910 281.9088590 115.5985010  13.7146480 282.4426080
 123.3744790  26.0185530 280.0050720 123.2641120  25.0759860 280.1300140
 123.3713040  26.3801170 280.8913480 118.9165070  21.6450850 279.3613210
 117.9894350  21.5788230 279.5901680 119.0689890  22.5830980 279.2468450
 118.9034150  17.9167850 276.3580370 117.9637820  18.0781810 276.4432830
 119.2217410  18.6353530 275.8116360 122.9462360  23.2071150 279.8648460
 122.3274780  22.8690700 279.2174760 122.9286810  22.5630910 280.5727650
 114.5221710  22.1715590 282.1432940 114.1178710  21.4592840 281.6478840
 114.6084830  21.8268830 283.0320980 114.9903410  25.8583150 284.3072150
 114.6931700  25.2528620 283.6279930 115.9403230  25.8960460 284.1961510
 121.1227060  22.4457960 276.8721210 121.5620340  21.6080390 276.7259030
 121.8355480  23.0787360 276.9585350 119.2322440  27.3854030 280.8402450
 119.6718350  28.1278360 280.4257840 119.1709330  27.6280600 281.7641410
 124.7044200  13.7000770 275.1862250 124.3916860  13.7927600 276.0861320
 125.4656670  14.2781800 275.1359680 111.2226340  21.0660570 279.6439590
 111.1023940  21.7922660 279.0320860 110.9127230  20.2963480 279.1667500
 110.1059340  25.9375900 281.8614410 109.6987420  26.0790490 281.0068010
 110.9972350  25.6536060 281.6585620 121.8992620  30.3723150 278.1965460
 121.7393760  30.0826090 279.0947290 121.7339330  29.5963280 277.6610690
 114.3781000  30.1521680 279.9737080 114.2023480  29.2357220 279.7604880
 113.5236740  30.5108970 280.2134880 121.6018750  27.8810710 276.7563460
 120.9083910  27.8788000 276.0965740 122.3441610  27.4570030 276.3257630
 121.1668680  29.5073420 280.8311950 121.6225630  28.7262800 281.1450570
 121.5061200  30.2180240 281.3753130 113.6890000  14.4095640 283.0263260
 113.2458150  15.1905180 282.6947780 114.2474990  14.7325530 283.7334200
 116.8048820  14.0306340 277.9069090 116.1803000  14.0266210 278.6322400
 116.7178940  13.1637300 277.5105060 113.4804220  19.5329210 280.7544510
 113.2545140  19.3166380 281.6591130 112.6996750  19.9657670 280.4090480
 120.7101980  19.5392580 279.3535160 120.1110870  20.2628380 279.1698780
 121.2581590  19.4769360 278.5711610 119.3166850  18.1756120 281.3838440
 119.7096420  18.4928320 280.5707130 119.6783700  17.2968000 281.4982960
 108.3531020  14.7656920 283.6068640 108.0644070  15.3359780 284.3193620
 109.0976780  14.2861370 283.9699870 108.5401250  18.7077040 274.8171360
 108.4575920  19.6507800 274.9586350 108.1884310  18.5651950 273.9383710
 116.3399380  17.4416070 283.8841710 116.3435440  17.0006020 283.0346250
 117.2350500  17.7633400 283.9913530 112.1901760  17.3242560 282.8435920
 111.8501810  17.8017790 283.6002970 111.4279080  16.8707680 282.4837020
 116.4019530  18.4428150 276.8748470 116.5232350  18.4014630 277.8234290
 116.0168040  19.3052300 276.7195200 115.4141030  20.7529290 276.2731770
 114.8457930  20.3047540 275.6467680 116.1230030  21.1122070 275.7396920
 109.5047840  16.2461540 281.7600590 109.2194760  15.8817210 282.5979210
 109.4426700  15.5142000 281.1463730 112.9588510  24.7487480 278.5458180
 112.1850770  24.2085100 278.3856900 113.6883140  24.2294090 278.2075940
 123.7176490  23.7452840 284.3384570 124.4375610  24.2408130 283.9480680
 123.5158310  23.0670730 283.6938440 119.1786430  15.1390800 278.4813960
 118.3651040  14.6403970 278.4059270 118.9848380  15.9789050 278.0650310
 121.8934820  19.5110450 276.7776120 122.7814440  19.8227680 276.6027460
 121.8639910  18.6382700 276.3856700 113.0025910  24.4167860 282.1836990
 113.5204580  23.6136120 282.1293880 112.5509930  24.3547000 283.0253820
 117.8895410  25.6834140 277.4564290 118.2311110  26.4276370 276.9607610
 117.0608120  25.9965260 277.8189120 124.1649090  20.8222290 276.2455980
 124.0812810  21.2536510 275.3952420 124.8843280  21.2820640 276.6782800
 125.1936340  27.6764550 278.9738110 124.5512500  27.0220170 279.2481830
 124.8067000  28.0819640 278.1978780 120.7722820  25.0049980 282.8209800
 121.1246640  24.4078110 282.1611170 119.8885150  24.6794210 282.9918050
 116.8586100  25.7647670 280.2280210 117.5457230  26.3116880 280.6087800
 116.0718520  26.3088400 280.2629820 108.9978500  21.3820490 275.7197290
 109.8673350  21.6645290 276.0033210 108.5068820  22.1956360 275.6046100
 116.1613310  22.7693700 279.8405570 116.6176090  23.5798950 280.0665760
 115.8101520  22.4516840 280.6724060 112.0625090  13.1131350 280.3128090
 111.9339720  13.1049250 281.2613010 111.2387110  13.4514440 279.9619100
 123.5833720  26.5681010 275.5114460 123.3571300  25.8511450 276.1039100
 123.1929920  26.3193450 274.6736210 109.3649750  30.5947870 276.2858920
 109.7247390  31.1937210 275.6316190 109.2242090  31.1407760 277.0593950
 123.1649970  24.4852950 277.1728620 122.8771670  24.9465640 277.9606500
 123.9602140  24.0250720 277.4412840 115.3818370  27.9779070 277.1032590
 115.3728470  28.7108760 276.4877100 114.4616730  27.7310650 277.1959550
 110.9825010  23.1993960 277.8479350 110.3752960  23.9392860 277.8574650
 111.4574360  23.2893320 277.0217550 123.9219830  16.3201720 278.3323800
 123.2932990  16.4247390 277.6182030 123.4271750  16.5398500 279.1217680
 118.3677970  28.0407310 275.7657780 118.4689950  27.8371300 274.8359760
 117.4679710  27.7865590 275.9705560 115.8903860  18.5987670 279.7481680
 115.1820010  19.0674010 280.1895290 116.1748340  17.9409680 280.3826870
 119.9219290  15.3238330 281.1877470 119.7987070  15.3424460 280.2386980
 120.8703850  15.3717270 281.3075870 117.0096080  30.5593630 280.4605450
 117.2637580  30.5215020 279.5384820 116.0608560  30.4326960 280.4533700
 114.0938880  16.9072750 277.1232390 114.9429410  17.3442900 277.0572580
 113.7270150  17.2193010 277.9504450 123.0148660  21.4785510 282.0363960
 122.0738800  21.4935740 282.2111650 123.3292730  20.6921470 282.4824260
 112.9930300  23.1605110 275.5967920 113.7593570  23.0486470 276.1593350
 113.0704990  22.4643080 274.9444690 111.6877060  20.5930180 276.2800810
 111.7680650  19.6457690 276.3918210 112.5796810  20.9237060 276.3861470
 125.0174240  28.6494360 283.7118220 125.1421660  29.4725530 284.1842030
 125.8839800  28.4385090 283.3642370 112.4891770  30.7425570 283.3835350
 113.2254250  30.1941030 283.6543920 112.8732690  31.6081580 283.2441340
 109.3737250  26.8099140 279.2576860 108.4477030  27.0520280 279.2482270
 109.8393680  27.6373400 279.1361610 115.5994080  29.9155880 275.2060920
 116.3922690  30.2044710 274.7542710 115.0798430  29.4848050 274.5273400
 124.6524250  29.1426010 276.6297660 124.3665760  28.7291150 275.8151840
 124.4543800  30.0713720 276.5098180 116.1171480  25.1359290 275.0703270
 116.0122120  24.5211640 275.7964650 115.9495700  24.6125180 274.2866280
 119.3574210  24.1979320 275.6745260 118.8084310  24.6448620 276.3188000
 119.9793470  23.6928570 276.1982930 115.0249330  23.1570240 277.5710560
 115.4465750  22.9910110 278.4141950 115.1500170  22.3470470 277.0765700
 117.5376970  22.1807850 274.8187660 118.0582630  21.4656870 274.4528810
 118.1845370  22.8193720 275.1188170 113.9208230  19.2303470 274.5168720
 113.7197290  18.3670830 274.8782060 113.7500280  19.1436830 273.5790320
 121.3996540  14.0411700 277.0455600 121.6798830  13.1979600 277.4015020
 120.6262270  14.2734810 277.5594350 112.7191030  16.3304090 274.5046600
 113.0216930  16.3371520 273.5965750 113.4585620  15.9801950 275.0014260
 115.9375960  15.2738710 275.4902800 115.5897960  14.5962700 274.9105250
 116.1388730  14.8128220 276.3046190 118.1025000  30.2619460 277.1089400
 118.9975790  30.6004430 277.1308160 118.1342630  29.5398870 276.4813680
 111.7421160  25.6346510 275.3376400 112.1796030  26.1776180 275.9933980
 112.2268890  24.8093460 275.3472740 108.9566960  28.4235540 282.7896660
 109.2869970  27.5556600 282.5575300 109.3857960  28.6294060 283.6201620
 113.5528880  26.7544550 280.4498630 113.2524420  26.6309520 281.3502540
 113.4466370  25.8953140 280.0414360 126.3220800  26.5340950 275.1525310
 125.4913760  26.6017600 275.6232540 126.4992630  27.4245070 274.8492170
 125.7777260  23.2788430 277.6559510 126.5396170  23.8485080 277.7619200
 125.7931630  22.7115630 278.4267820 109.2781600  21.8026360 281.8867170
 108.6230440  21.5338000 281.2426870 110.1159550  21.6930840 281.4369150
 126.7837230  24.1338530 282.5001440 127.1546060  23.3505850 282.0937410
 127.4239160  24.8227630 282.3218740 125.8296430  23.5722800 274.8132030
 126.1045270  24.4801680 274.6851250 125.6407170  23.5085330 275.7494020
 122.2272040  16.5967650 276.1085660 122.6456920  16.4098630 275.2682320
 121.9208100  15.7446700 276.4188590 125.7261770  21.5091790 279.8061460
 125.3505370  20.7419720 279.3742750 124.9964890  21.8914490 280.2936390
 108.4919680  19.0125290 277.8292500 107.5883760  19.2755490 277.6544160
 108.9760300  19.2836460 277.0492460 125.0012730  19.7349280 283.1068700
 125.5250210  19.2411930 282.4758870 125.5872150  19.8699640 283.8516270
 111.0346890  18.0690830 275.7386880 111.7438590  17.6474050 275.2534160
 110.3186830  18.1366060 275.1070230 110.6821050  14.1230160 274.7789530
 111.4049180  14.6639100 275.0970750 110.9545570  13.8493580 273.9031070
 124.4912700  18.9922630 279.0461110 124.9871820  18.7593500 279.8309990
 124.2928770  18.1534470 278.6298750 125.9199860  17.6283580 281.5798790
 125.8099140  17.4739620 282.5181060 126.6807450  17.1004520 281.3374200
 126.8090130  15.4591500 274.8204930 127.7339440  15.3272680 274.6123220
 126.7865920  15.5384320 275.7741380 126.8828620  16.2302160 277.4461640
 126.0880120  16.1647280 277.9754550 127.0871900  17.1652800 277.4346990
 123.8247040  30.2693710 281.4400030 124.4206110  29.9478280 280.7634450
 124.0825190  29.7965530 282.2313300 123.3148550  14.5599040 283.8960470
 123.7556640  14.5044140 283.0482070 123.0456140  15.4757050 283.9670650
 125.1787120  14.1914280 281.9069290 125.1175520  13.2475500 281.7600310
 125.9579150  14.2994370 282.4522750 109.4839870  30.3306640 280.8693240
 109.3161910  29.6977320 281.5675130 108.6174380  30.5366040 280.5187430
 110.1067890  14.1623420 278.3725100 110.8647250  14.2752300 277.7989130
 109.6445060  14.9992620 278.3268530 116.6481700  16.2762690 281.3627410
 115.8356210  15.9019580 281.0223290 117.1523340  15.5207770 281.6648600
 121.1506680  12.9405140 282.6010480 121.7536050  13.5125350 283.0759000
 120.4099670  13.5044580 282.3784380 124.2941280  13.3426700 277.8750760
 124.4891910  14.2410150 278.1418190 123.5071150  13.1113780 278.3683710
 111.0902570  29.0239870 278.3143380 110.5650190  29.4047900 277.6105340
 111.0147150  29.6490640 279.0353090 112.4793040  14.6887470 276.9127070
 113.0085800  13.9017270 276.7835020 113.1121360  15.3678660 277.1462600
 114.6730880  14.4262610 279.9672460 114.0433620  13.7249920 280.1342590
 114.1336020  15.1866740 279.7505620 125.8467890  30.5827410 279.6357320
 126.0220080  29.8965150 278.9918240 125.1489460  31.1074460 279.2433990
 113.6895540  30.9722250 277.1892630 114.4214360  30.6881530 276.6416520
 113.9489210  30.7335530 278.0792010 112.8510330  27.0886980 277.1938960
 112.2219210  27.5572080 277.7424790 112.9658160  26.2436200 277.6285150
 120.3060050  21.1392640 263.3440160 120.2254100  20.2247250 263.0731870
 119.8924470  21.6359710 262.6379870 118.4378090  22.9171660 265.2249430
 117.6620190  22.4372100 265.5148000 119.0891020  22.2377310 265.0505590
 112.4543920  23.2291470 266.1025190 111.6228800  22.9740180 266.5021700
 113.0624900  23.3002240 266.8383110 122.4585520  27.3231850 264.0048560
 121.9967050  26.5519090 264.3335730 123.2711070  27.3497920 264.5101010
 112.4345180  27.2631560 266.2983210 112.7373220  26.3729300 266.1193430
 113.1788770  27.8201780 266.0705460 110.8635870  18.1893360 259.8867580
 109.9752570  18.5309330 259.7847460 111.1477060  17.9893680 258.9948410
 108.8268880  20.7899010 265.7707280 109.3984990  20.0221210 265.7710920
 108.8270420  21.0887770 264.8613890 118.6848830  29.6089860 263.6252550
 118.0660270  30.0647360 263.0546990 119.5400610  29.7641320 263.2242250
 117.8787080  25.5928850 265.2319590 117.8095360  24.6518790 265.0708720
 118.6406940  25.6830260 265.8042160 110.0693750  16.1983370 267.5576210
 109.8896590  15.3009120 267.8378970 109.6673830  16.7455240 268.2323160
 118.9092250  18.3999230 265.4588520 119.2857070  17.5271110 265.3462190
 118.8111760  18.7357930 264.5678960 113.0397260  16.7724860 260.9205960
 113.1464010  17.6728590 261.2274720 112.1289620  16.7242830 260.6300610
 122.6916370  15.8949670 262.3916860 123.5125990  15.4046240 262.4342340
 122.7250450  16.4847330 263.1448700 110.6880420  18.6943870 266.1658550
 111.3690530  18.9582240 266.7845950 110.3728470  17.8544740 266.4996560
 114.8804990  19.7411230 265.2531140 115.3883210  20.2392200 265.8936160
 115.4118230  18.9646430 265.0770500 126.9815920  17.9116420 268.9560490
 126.2768090  18.2998130 268.4375600 127.2473840  18.6066710 269.5581420
 113.1641090  14.3809790 269.5194560 113.1659530  14.8982180 268.7140460
 112.3345400  13.9039970 269.4964490 119.5512180  24.4929100 261.0184460
 118.9329450  24.9578550 260.4547180 120.0635430  25.1856580 261.4353970
 114.4143940  24.0204970 267.6968060 114.0813320  24.6473890 268.3389130
 114.5910620  24.5466850 266.9169730 122.9277850  17.8350050 265.1644400
 122.2233420  18.1234940 265.7447510 123.2890010  18.6450160 264.8043960
 112.8456420  16.0919750 267.5265010 113.1873230  16.9361800 267.2318880
 111.9072230  16.2403490 267.6430350 113.6263040  25.9885770 269.5117240
 114.2437040  26.6636850 269.2301690 112.7656160  26.3973750 269.4204740
 108.9195380  25.1785630 258.3924090 108.5423360  25.6672730 257.6608990
 109.1768450  25.8510910 259.0230620 124.5440630  27.4525180 267.4271880
 123.8604150  28.1224290 267.4188550 125.0834920  27.6505830 266.6616740
 125.9964770  17.2804840 265.5553610 125.0489680  17.3143820 265.6869040
 126.3214760  18.0943790 265.9402970 116.5284310  13.5802020 263.8509600
 116.8359290  13.0248910 263.1345100 115.5985010  13.7146480 263.6682590
 122.0799370  29.2969310 266.1417060 122.0926530  28.8931600 265.2739320
 121.5274590  30.0716600 266.0378490 123.3744790  26.0185530 261.2307230
 123.2641120  25.0759860 261.3556650 123.3713040  26.3801170 262.1169990
 121.4784810  24.1999150 267.4699670 121.8953600  23.9859260 266.6353130
 122.2024630  24.4571940 268.0408290 118.9165070  21.6450850 260.5869720
 117.9894350  21.5788230 260.8158190 119.0689890  22.5830980 260.4724960
 118.9034150  17.9167850 257.5836880 117.9637820  18.0781810 257.6689340
 119.2217410  18.6353530 257.0372870 125.4246910  22.5986370 267.5615910
 124.5965540  22.6679460 267.0866040 126.0197390  23.1840680 267.0931740
 122.9462360  23.2071150 261.0904970 122.3274780  22.8690700 260.4431270
 122.9286810  22.5630910 261.7984160 122.3888920  19.3855690 268.5070780
 121.9760100  20.2109400 268.7610770 121.6564870  18.8000730 268.3147140
 114.5221710  22.1715590 263.3689450 114.1178710  21.4592840 262.8735350
 114.6084830  21.8268830 264.2577490 114.9903410  25.8583150 265.5328660
 114.6931700  25.2528620 264.8536440 115.9403230  25.8960460 265.4218020
 113.2350330  18.9458800 267.1488490 113.7864920  19.0554140 266.3741740
 113.7493840  19.3196400 267.8643720 123.0789020  29.4315020 269.1951760
 122.6019580  30.2387210 269.0024370 122.3950810  28.7793350 269.3477970
 114.0821840  25.5964840 272.1836460 113.1850370  25.8204810 272.4309860
 114.1074710  25.7199780 271.2347860 121.1227060  22.4457960 258.0977720
 121.5620340  21.6080390 257.9515540 121.8355480  23.0787360 258.1841860
 112.9093060  22.4678160 270.7593830 112.7700830  23.3400960 271.1281230
 112.0274420  22.1250970 270.6141770 119.2322440  27.3854030 262.0658960
 119.6718350  28.1278360 261.6514350 119.1709330  27.6280600 262.9897920
 114.7073410  28.4099860 272.9678980 114.6788840  28.8142810 272.1007410
 114.5438380  27.4810220 272.8050580 124.7044200  13.7000770 256.4118760
 124.3916860  13.7927600 257.3117830 125.4656670  14.2781800 256.3616190
 111.2226340  21.0660570 260.8696100 111.1023940  21.7922660 260.2577370
 110.9127230  20.2963480 260.3924010 126.6588230  29.1926960 274.2643150
 127.1347950  29.6709850 274.9432230 127.2795390  29.1244450 273.5388650
 108.8611710  24.2375710 266.6764740 108.9392130  24.3724480 265.7320460
 109.4753390  23.5291600 266.8692860 110.1059340  25.9375900 263.0870920
 109.6987420  26.0790490 262.2324520 110.9972350  25.6536060 262.8842130
 126.0621480  26.3839810 271.4243160 126.1884540  26.1451690 270.5060340
 126.1042860  25.5524350 271.8965240 119.9238220  30.0867810 269.9937970
 120.4382890  29.9975820 270.7960400 119.0807300  30.4327510 270.2865880
 121.8992620  30.3723150 259.4221970 121.7393760  30.0826090 260.3203800
 121.7339330  29.5963280 258.8867200 114.3781000  30.1521680 261.1993590
 114.2023480  29.2357220 260.9861390 113.5236740  30.5108970 261.4391390
 121.6018750  27.8810710 257.9819970 120.9083910  27.8788000 257.3222250
 122.3441610  27.4570030 257.5514140 121.1668680  29.5073420 262.0568460
 121.6225630  28.7262800 262.3707080 121.5061200  30.2180240 262.6009640
 125.9145490  18.4372270 272.3892900 125.2989760  18.9451940 271.8608360
 125.5941910  17.5370600 272.3318840 108.9171230  25.2789880 269.2159200
 109.0802270  24.8095240 268.3978570 109.3823680  24.7713440 269.8808040
 113.6890000  14.4095640 264.2519770 113.2458150  15.1905180 263.9204290
 114.2474990  14.7325530 264.9590710 117.9759810  17.2764160 269.8555090
 117.5139180  17.4847180 270.6675030 117.5737920  16.4623510 269.5525760
 122.9764320  18.4973110 270.9851750 122.1257910  18.1978860 271.3060820
 122.8166110  18.7415120 270.0735570 120.0714030  19.9974860 273.0850540
 120.3967440  19.1638610 272.7452770 120.8594360  20.5203380 273.2328870
 116.8048820  14.0306340 259.1325600 116.1803000  14.0266210 259.8578910
 116.7178940  13.1637300 258.7361570 115.7265900  14.9542970 266.1109370
 116.0238230  15.8605800 266.0301390 116.2751460  14.4661750 265.4968940
 113.4804220  19.5329210 261.9801020 113.2545140  19.3166380 262.8847640
 112.6996750  19.9657670 261.6346990 120.7101980  19.5392580 260.5791670
 120.1110870  20.2628380 260.3955290 121.2581590  19.4769360 259.7968120
 115.9203430  20.4314790 272.6461290 115.8247030  19.4909520 272.4961690
 116.7635410  20.6529860 272.2509360 119.3166850  18.1756120 262.6094950
 119.7096420  18.4928320 261.7963640 119.6783700  17.2968000 262.7239470
 111.0513970  16.8428460 270.7995070 110.6577360  17.6903670 271.0067850
 110.3632370  16.2054830 270.9903710 117.6259020  16.9263430 273.8691810
 116.9357340  16.7335630 274.5037900 118.3691320  17.2098070 274.4016110
 108.3531020  14.7656920 264.8325150 108.0644070  15.3359780 265.5450130
 109.0976780  14.2861370 265.1956380 108.5401250  18.7077040 256.0427870
 108.4575920  19.6507800 256.1842860 108.1884310  18.5651950 255.1640220
 119.9021990  20.7661870 266.7045730 119.1703110  21.2748680 267.0535830
 119.5046330  19.9491850 266.4034510 116.3399380  17.4416070 265.1098220
 116.3435440  17.0006020 264.2602760 117.2350500  17.7633400 265.2170040
 112.1901760  17.3242560 264.0692430 111.8501810  17.8017790 264.8259480
 111.4279080  16.8707680 263.7093530 116.4019530  18.4428150 258.1004980
 116.5232350  18.4014630 259.0490800 116.0168040  19.3052300 257.9451710
 120.3647900  16.2195550 266.1168670 120.3820640  16.6704200 266.9610520
 120.1163480  15.3201190 266.3302110 115.4141030  20.7529290 257.4988280
 114.8457930  20.3047540 256.8724190 116.1230030  21.1122070 256.9653430
 123.7918650  13.6327730 271.9555050 124.1164420  12.9017390 272.4813030
 123.8275160  13.3141370 271.0536040 110.4910210  24.6541310 271.3755010
 110.1065000  24.0134980 271.9737970 110.8022400  25.3577430 271.9449740
 116.6407350  21.5017850 266.8563630 117.0077480  21.0276420 267.6024970
 116.4512410  22.3759420 267.1971970 109.5047840  16.2461540 262.9857100
 109.2194760  15.8817210 263.8235720 109.4426700  15.5142000 262.3720240
 114.4306720  20.5426490 269.1747840 114.1263790  21.4218470 269.3998200
 115.3853180  20.6026280 269.2105280 112.9588510  24.7487480 259.7714690
 112.1850770  24.2085100 259.6113410 113.6883140  24.2294090 259.4332450
 123.7176490  23.7452840 265.5641080 124.4375610  24.2408130 265.1737190
 123.5158310  23.0670730 264.9194950 119.1786430  15.1390800 259.7070470
 118.3651040  14.6403970 259.6315780 118.9848380  15.9789050 259.2906820
 119.0995290  23.8161900 271.4510080 119.0332600  22.8957570 271.1967670
 118.4700430  23.9137340 272.1654720 121.8934820  19.5110450 258.0032630
 122.7814440  19.8227680 257.8283970 121.8639910  18.6382700 257.6113210
 113.0025910  24.4167860 263.4093500 113.5204580  23.6136120 263.3550390
 112.5509930  24.3547000 264.2510330 117.8895410  25.6834140 258.6820800
 118.2311110  26.4276370 258.1864120 117.0608120  25.9965260 259.0445630
 110.4870450  21.3829230 270.3219200 110.1285390  22.0483080 270.9092540
 110.1925010  20.5512780 270.6931820 113.6883570  21.8413470 273.2058750
 113.3883710  21.9870650 272.3086570 114.4594810  21.2818760 273.1132140
 119.0312020  26.6382470 271.2013880 119.0456560  25.7063430 270.9832790
 118.3237120  26.7242230 271.8403650 124.1649090  20.8222290 257.4712490
 124.0812810  21.2536510 256.6208930 124.8843280  21.2820640 257.9039310
 125.2423230  23.2789810 270.5482460 124.5171420  23.8718590 270.3511850
 125.7698690  23.2713350 269.7495830 125.1936340  27.6764550 260.1994620
 124.5512500  27.0220170 260.4738340 124.8067000  28.0819640 259.4235290
 120.7722820  25.0049980 264.0466310 121.1246640  24.4078110 263.3867680
 119.8885150  24.6794210 264.2174560 116.8586100  25.7647670 261.4536720
 117.5457230  26.3116880 261.8344310 116.0718520  26.3088400 261.4886330
 108.9978500  21.3820490 256.9453800 109.8673350  21.6645290 257.2289720
 108.5068820  22.1956360 256.8302610 116.1613310  22.7693700 261.0662080
 116.6176090  23.5798950 261.2922270 115.8101520  22.4516840 261.8980570
 118.4645920  28.2800040 268.2954380 119.1088140  28.4859420 268.9727800
 118.8275360  27.5188440 267.8425230 112.0625090  13.1131350 261.5384600
 111.9339720  13.1049250 262.4869520 111.2387110  13.4514440 261.1875610
 119.7378000  26.2832390 267.0131830 120.3800230  25.5825550 267.1264000
 120.2627350  27.0630830 266.8328720 123.5833720  26.5681010 256.7370970
 123.3571300  25.8511450 257.3295610 123.1929920  26.3193450 255.8992720
 121.5115620  27.0827290 270.2167890 121.8471860  27.6693980 270.8945810
 120.5915960  26.9520000 270.4465680 109.3649750  30.5947870 257.5115430
 109.7247390  31.1937210 256.8572700 109.2242090  31.1407760 258.2850460
 109.0619020  14.8722470 270.9991300 108.3477540  15.0719390 271.6043910
 109.4814060  14.0962040 271.3706100 123.1649970  24.4852950 258.3985130
 122.8771670  24.9465640 259.1863010 123.9602140  24.0250720 258.6669350
 109.3491610  28.8602730 271.9857830 109.4582730  27.9197470 271.8453220
 108.6972170  29.1257480 271.3371560 117.3404200  27.1318620 273.3855950
 117.0201070  26.4127860 273.9301640 116.6662560  27.8073690 273.4592010
 115.3818370  27.9779070 258.3289100 115.3728470  28.7108760 257.7133610
 114.4616730  27.7310650 258.4216060 110.9825010  23.1993960 259.0735860
 110.3752960  23.9392860 259.0831160 111.4574360  23.2893320 258.2474060
 120.5557800  17.3644780 268.7492750 120.9238620  16.5439990 269.0772320
 119.6956000  17.4246670 269.1648400 123.9219830  16.3201720 259.5580310
 123.2932990  16.4247390 258.8438540 123.4271750  16.5398500 260.3474190
 118.3677970  28.0407310 256.9914290 118.4689950  27.8371300 256.0616270
 117.4679710  27.7865590 257.1962070 115.8903860  18.5987670 260.9738190
 115.1820010  19.0674010 261.4151800 116.1748340  17.9409680 261.6083380
 117.5159790  20.0184370 268.9730720 118.0145040  20.4930190 269.6382570
 117.6582740  19.0947890 269.1800750 119.9219290  15.3238330 262.4133980
 119.7987070  15.3424460 261.4643490 120.8703850  15.3717270 262.5332380
 117.0096080  30.5593630 261.6861960 117.2637580  30.5215020 260.7641330
 116.0608560  30.4326960 261.6790210 114.0938880  16.9072750 258.3488900
 114.9429410  17.3442900 258.2829090 113.7270150  17.2193010 259.1760960
 124.7226650  16.2352330 269.8159110 124.2200250  16.9757730 270.1552920
 125.5383310  16.6236330 269.4995900 123.0148660  21.4785510 263.2620470
 122.0738800  21.4935740 263.4368160 123.3292730  20.6921470 263.7080770
 112.9930300  23.1605110 256.8224430 113.7593570  23.0486470 257.3849860
 113.0704990  22.4643080 256.1701200 111.6877060  20.5930180 257.5057320
 111.7680650  19.6457690 257.6174720 112.5796810  20.9237060 257.6117980
 125.0174240  28.6494360 264.9374730 125.1421660  29.4725530 265.4098540
 125.8839800  28.4385090 264.5898880 112.4891770  30.7425570 264.6091860
 113.2254250  30.1941030 264.8800430 112.8732690  31.6081580 264.4697850
 109.3737250  26.8099140 260.4833370 108.4477030  27.0520280 260.4738780
 109.8393680  27.6373400 260.3618120 111.4950050  29.9271640 273.7977440
 112.2962780  30.2483690 274.2112840 110.9801870  29.5667220 274.5197350
 115.5994080  29.9155880 256.4317430 116.3922690  30.2044710 255.9799220
 115.0798430  29.4848050 255.7529910 120.3314680  26.0351510 273.7452850
 119.7252840  26.0583110 273.0048600 120.0268790  25.3034550 274.2820100
 121.7615050  29.7631800 272.3562260 122.7136800  29.6789820 272.3062500
 121.6143270  30.4273510 273.0296050 124.6524250  29.1426010 257.8554170
 124.3665760  28.7291150 257.0408350 124.4543800  30.0713720 257.7354690
 109.2147860  22.4145100 272.7413490 109.7186880  21.8352380 273.3129720
 108.4755280  22.6985330 273.2789860 116.1171480  25.1359290 256.2959780
 116.0122120  24.5211640 257.0221160 115.9495700  24.6125180 255.5122790
 116.2685800  23.8216090 272.2749010 115.5031470  24.3901090 272.1903680
 116.4501760  23.5292300 271.3817240 119.3574210  24.1979320 256.9001770
 118.8084310  24.6448620 257.5444510 119.9793470  23.6928570 257.4239440
 123.4109150  25.5521420 272.8324030 124.1518620  25.8897180 272.3291490
 122.6481830  25.7213480 272.2793800 111.2470940  20.5574690 273.6363560
 111.2876280  20.2588560 274.5448790 112.1016440  20.9582300 273.4771080
 115.0249330  23.1570240 258.7967070 115.4465750  22.9910110 259.6398460
 115.1500170  22.3470470 258.3022210 113.1876750  19.1366790 271.6038050
 112.6573210  18.6457740 270.9761390 113.8564820  19.5650990 271.0695980
 117.5376970  22.1807850 256.0444170 118.0582630  21.4656870 255.6785320
 118.1845370  22.8193720 256.3444680 122.0854810  23.6036250 271.3679240
 122.4995830  23.7581330 272.2169660 121.1505810  23.7291470 271.5305020
 122.5576980  20.9432410 273.3718390 123.1397750  20.1884730 273.2838870
 122.7338750  21.4739850 272.5949870 113.6749050  16.1029160 271.6835340
 113.5805920  15.4849910 270.9586210 113.0946440  16.8295450 271.4565250
 116.4410490  14.6602400 268.7162730 115.9927790  14.6826660 267.8708280
 115.8075690  14.2621420 269.3133030 116.8470040  23.5556730 269.3375170
 117.2658150  24.3989460 269.1651410 115.9278670  23.6928770 269.1081950
 119.1833940  21.2872910 270.7213010 119.3030150  20.6914050 271.4607850
 120.0427940  21.3242600 270.3014310 121.5221840  21.8410100 269.2975520
 120.9957060  22.3652720 268.6940660 121.8653180  22.4737490 269.9285250
 113.9208230  19.2303470 255.7425230 113.7197290  18.3670830 256.1038570
 113.7500280  19.1436830 254.8046830 114.6977460  29.8609740 270.4532900
 114.1598550  30.5855800 270.1341600 114.9511420  29.3840080 269.6630240
 115.9502710  17.8294260 271.9788830 116.5402400  17.5210110 272.6666650
 115.1322950  17.3574010 272.1348730 120.7696140  17.4460070 272.2121850
 120.0811660  16.7841610 272.1471840 121.4902160  16.9998340 272.6570310
 121.3996540  14.0411700 258.2712110 121.6798830  13.1979600 258.6271530
 120.6262270  14.2734810 258.7850860 112.7191030  16.3304090 255.7303110
 113.0216930  16.3371520 254.8222260 113.4585620  15.9801950 256.2270770
 117.5539670  31.0960950 270.7119550 117.4798370  31.9996090 271.0191920
 116.6518510  30.7772850 270.6841620 115.9375960  15.2738710 256.7159310
 115.5897960  14.5962700 256.1361760 116.1388730  14.8128220 257.5302700
 118.1025000  30.2619460 258.3345910 118.9975790  30.6004430 258.3564670
 118.1342630  29.5398870 257.7070190 111.7421160  25.6346510 256.5632910
 112.1796030  26.1776180 257.2190490 112.2268890  24.8093460 256.5729250
 108.9566960  28.4235540 264.0153170 109.2869970  27.5556600 263.7831810
 109.3857960  28.6294060 264.8458130 113.5528880  26.7544550 261.6755140
 113.2524420  26.6309520 262.5759050 113.4466370  25.8953140 261.2670870
 109.4457170  29.2906130 266.7534800 109.0088160  29.4706930 267.5858950
 110.0134850  30.0480750 266.6116520 125.0819350  28.7923130 271.0412110
 124.4821340  28.8515690 270.2976030 125.2113250  27.8528110 271.1708960
 126.3220800  26.5340950 256.3781820 125.4913760  26.6017600 256.8489050
 126.4992630  27.4245070 256.0748680 125.7777260  23.2788430 258.8816020
 126.5396170  23.8485080 258.9875710 125.7931630  22.7115630 259.6524330
 109.2781600  21.8026360 263.1123680 108.6230440  21.5338000 262.4683380
 110.1159550  21.6930840 262.6625660 126.7837230  24.1338530 263.7257950
 127.1546060  23.3505850 263.3193920 127.4239160  24.8227630 263.5475250
 123.7670990  25.5175110 269.1388270 122.9530830  25.9472270 269.4014060
 124.1745190  26.1293520 268.5257320 125.8296430  23.5722800 256.0388540
 126.1045270  24.4801680 255.9107760 125.6407170  23.5085330 256.9750530
 122.2272040  16.5967650 257.3342170 122.6456920  16.4098630 256.4938830
 121.9208100  15.7446700 257.6445100 125.7261770  21.5091790 261.0317970
 125.3505370  20.7419720 260.5999260 124.9964890  21.8914490 261.5192900
 110.3157530  22.1878930 267.6527020 110.6830570  22.1006330 268.5323040
 109.7468350  21.4245480 267.5533880 125.1161390  20.6563310 270.6657490
 124.8847480  20.4276060 269.7655440 125.3765940  21.5762860 270.6202380
 109.8673530  19.0988020 271.5585440 108.9729580  19.0654780 271.8979150
 110.4071080  19.2974810 272.3236690 123.5549460  15.8819740 273.4437190
 124.4319640  15.8903140 273.8271190 123.5670300  15.1450580 272.8329540
 108.4919680  19.0125290 259.0549010 107.5883760  19.2755490 258.8800670
 108.9760300  19.2836460 258.2748970 125.0012730  19.7349280 264.3325210
 125.5250210  19.2411930 263.7015380 125.5872150  19.8699640 265.0772780
 125.1802450  19.8189150 267.8544760 124.2305160  19.7852690 267.9689750
 125.3615460  20.7289260 267.6194530 111.0346890  18.0690830 256.9643390
 111.7438590  17.6474050 256.4790670 110.3186830  18.1366060 256.3326740
 110.6821050  14.1230160 256.0046040 111.4049180  14.6639100 256.3227260
 110.9545570  13.8493580 255.1287580 124.4912700  18.9922630 260.2717620
 124.9871820  18.7593500 261.0566500 124.2928770  18.1534470 259.8555260
 110.3713240  13.3736350 265.9068660 111.0189430  12.8233730 265.4663820
 110.7915080  13.6279500 266.7284470 125.9199860  17.6283580 262.8055300
 125.8099140  17.4739620 263.7437570 126.6807450  17.1004520 262.5630710
 124.2665580  13.5677710 269.2638300 124.9037800  14.1811850 269.6297490
 124.4140470  13.6038370 268.3187530 126.8090130  15.4591500 256.0461440
 127.7339440  15.3272680 255.8379730 126.7865920  15.5384320 256.9997890
 126.8828620  16.2302160 258.6718150 126.0880120  16.1647280 259.2011060
 127.0871900  17.1652800 258.6603500 123.8247040  30.2693710 262.6656540
 124.4206110  29.9478280 261.9890960 124.0825190  29.7965530 263.4569810
 110.1245240  13.5292020 268.6493980 109.7760060  13.9855840 269.4152160
 109.7932940  12.6349150 268.7316410 111.7309610  26.7011620 272.8147170
 111.6879240  26.3304530 273.6961630 111.8620620  27.6389190 272.9548990
 115.4315640  28.2571210 268.4156890 115.1907000  28.5245770 267.5287410
 116.3718280  28.4276940 268.4707750 117.6370060  14.7203900 272.1713400
 117.5758950  15.3125730 272.9208810 118.5770440  14.6129860 272.0263660
 120.2744620  14.3773960 271.8105690 120.8885030  14.6953250 271.1486770
 120.8194180  13.8922550 272.4301550 126.6919800  30.2765590 269.2167530
 126.1978080  30.6734460 268.4994660 126.0833090  29.6514800 269.6104810
 110.7965880  13.0568220 271.9244750 111.3448870  12.8756270 271.1610860
 110.8621190  12.2662330 272.4601060 111.5697640  29.6473870 269.9344950
 110.9757960  29.5158570 270.6734990 111.5621480  28.8112010 269.4687050
 121.0152660  12.9406100 268.1374980 120.1412500  13.2741210 267.9347910
 120.9063410  12.4679280 268.9626850 121.9224640  15.1476970 269.5216700
 121.5938000  14.3328730 269.1418430 122.8706940  15.1046780 269.3982390
 124.3759250  30.9189010 266.4954270 123.9162220  31.6704820 266.1212290
 123.7471710  30.1995480 266.4369070 111.2009870  27.0132250 268.8852990
 110.4743930  26.3937540 268.8178940 111.2619020  27.4072860 268.0151070
 114.8054970  29.2277250 265.6702400 115.3219990  28.6164610 265.1450660
 115.4552350  29.7306030 266.1613410 117.5450470  30.1185740 266.4971380
 117.8328280  29.8640040 265.6204390 118.0573690  29.5663100 267.0876950
 118.7627480  13.8575940 267.0767890 117.9799270  14.3321440 267.3564650
 118.4690410  12.9530770 266.9681070 123.3148550  14.5599040 265.1216980
 123.7556640  14.5044140 264.2738580 123.0456140  15.4757050 265.1927160
 125.1787120  14.1914280 263.1325800 125.1175520  13.2475500 262.9856820
 125.9579150  14.2994370 263.6779260 109.4839870  30.3306640 262.0949750
 109.3161910  29.6977320 262.7931640 108.6174380  30.5366040 261.7443940
 110.1067890  14.1623420 259.5981610 110.8647250  14.2752300 259.0245640
 109.6445060  14.9992620 259.5525040 116.6481700  16.2762690 262.5883920
 115.8356210  15.9019580 262.2479800 117.1523340  15.5207770 262.8905110
 121.1506680  12.9405140 263.8266990 121.7536050  13.5125350 264.3015510
 120.4099670  13.5044580 263.6040890 124.2941280  13.3426700 259.1007270
 124.4891910  14.2410150 259.3674700 123.5071150  13.1113780 259.5940220
 111.0902570  29.0239870 259.5399890 110.5650190  29.4047900 258.8361850
 111.0147150  29.6490640 260.2609600 112.4793040  14.6887470 258.1383580
 113.0085800  13.9017270 258.0091530 113.1121360  15.3678660 258.3719110
 114.6730880  14.4262610 261.1928970 114.0433620  13.7249920 261.3599100
 114.1336020  15.1866740 260.9762130 117.6122830  31.0401840 273.8639580
 118.5390140  30.8046110 273.9075540 117.5973260  31.8673840 273.3825610
 125.8467890  30.5827410 260.8613830 126.0220080  29.8965150 260.2174750
 125.1489460  31.1074460 260.4690500 114.7986440  13.7046590 273.6281460
 114.5170710  14.2080190 272.8642280 115.1806140  12.9068340 273.2623590
 113.6895540  30.9722250 258.4149140 114.4214360  30.6881530 257.8673030
 113.9489210  30.7335530 259.3048520 112.8510330  27.0886980 258.4195470
 112.2219210  27.5572080 258.9681300 112.9658160  26.2436200 258.8541660
 121.4001900  13.1200170 274.2061930 121.2867350  13.4394780 275.1013450
 122.2171640  13.5212680 273.9099210 124.1800390  30.2671700 273.6880620
 124.9725710  29.7720930 273.4806580 124.4733540  30.9461840 274.2956230
 120.3060050  21.1392640 244.5696670 120.2254100  20.2247250 244.2988380
 119.8924470  21.6359710 243.8636380 118.4378090  22.9171660 246.4505940
 117.6620190  22.4372100 246.7404510 119.0891020  22.2377310 246.2762100
 112.4543920  23.2291470 247.3281700 111.6228800  22.9740180 247.7278210
 113.0624900  23.3002240 248.0639620 122.4585520  27.3231850 245.2305070
 121.9967050  26.5519090 245.5592240 123.2711070  27.3497920 245.7357520
 112.4345180  27.2631560 247.5239720 112.7373220  26.3729300 247.3449940
 113.1788770  27.8201780 247.2961970 110.8635870  18.1893360 241.1124090
 109.9752570  18.5309330 241.0103970 111.1477060  17.9893680 240.2204920
 108.8268880  20.7899010 246.9963790 109.3984990  20.0221210 246.9967430
 108.8270420  21.0887770 246.0870400 118.6848830  29.6089860 244.8509060
 118.0660270  30.0647360 244.2803500 119.5400610  29.7641320 244.4498760
 117.8787080  25.5928850 246.4576100 117.8095360  24.6518790 246.2965230
 118.6406940  25.6830260 247.0298670 110.0693750  16.1983370 248.7832720
 109.8896590  15.3009120 249.0635480 109.6673830  16.7455240 249.4579670
 118.9092250  18.3999230 246.6845030 119.2857070  17.5271110 246.5718700
 118.8111760  18.7357930 245.7935470 113.0397260  16.7724860 242.1462470
 113.1464010  17.6728590 242.4531230 112.1289620  16.7242830 241.8557120
 122.6916370  15.8949670 243.6173370 123.5125990  15.4046240 243.6598850
 122.7250450  16.4847330 244.3705210 110.6880420  18.6943870 247.3915060
 111.3690530  18.9582240 248.0102460 110.3728470  17.8544740 247.7253070
 114.8804990  19.7411230 246.4787650 115.3883210  20.2392200 247.1192670
 115.4118230  18.9646430 246.3027010 126.9815920  17.9116420 250.1817000
 126.2768090  18.2998130 249.6632110 127.2473840  18.6066710 250.7837930
 113.1641090  14.3809790 250.7451070 113.1659530  14.8982180 249.9396970
 112.3345400  13.9039970 250.7221000 119.5512180  24.4929100 242.2440970
 118.9329450  24.9578550 241.6803690 120.0635430  25.1856580 242.6610480
 114.4143940  24.0204970 248.9224570 114.0813320  24.6473890 249.5645640
 114.5910620  24.5466850 248.1426240 122.9277850  17.8350050 246.3900910
 122.2233420  18.1234940 246.9704020 123.2890010  18.6450160 246.0300470
 112.8456420  16.0919750 248.7521520 113.1873230  16.9361800 248.4575390
 111.9072230  16.2403490 248.8686860 113.6263040  25.9885770 250.7373750
 114.2437040  26.6636850 250.4558200 112.7656160  26.3973750 250.6461250
 108.9195380  25.1785630 239.6180600 108.5423360  25.6672730 238.8865500
 109.1768450  25.8510910 240.2487130 124.5440630  27.4525180 248.6528390
 123.8604150  28.1224290 248.6445060 125.0834920  27.6505830 247.8873250
 125.9964770  17.2804840 246.7810120 125.0489680  17.3143820 246.9125550
 126.3214760  18.0943790 247.1659480 116.5284310  13.5802020 245.0766110
 116.8359290  13.0248910 244.3601610 115.5985010  13.7146480 244.8939100
 122.0799370  29.2969310 247.3673570 122.0926530  28.8931600 246.4995830
 121.5274590  30.0716600 247.2635000 123.3744790  26.0185530 242.4563740
 123.2641120  25.0759860 242.5813160 123.3713040  26.3801170 243.3426500
 121.4784810  24.1999150 248.6956180 121.8953600  23.9859260 247.8609640
 122.2024630  24.4571940 249.2664800 118.9165070  21.6450850 241.8126230
 117.9894350  21.5788230 242.0414700 119.0689890  22.5830980 241.6981470
 118.9034150  17.9167850 238.8093390 117.9637820  18.0781810 238.8945850
 119.2217410  18.6353530 238.2629380 125.4246910  22.5986370 248.7872420
 124.5965540  22.6679460 248.3122550 126.0197390  23.1840680 248.3188250
 122.9462360  23.2071150 242.3161480 122.3274780  22.8690700 241.6687780
 122.9286810  22.5630910 243.0240670 122.3888920  19.3855690 249.7327290
 121.9760100  20.2109400 249.9867280 121.6564870  18.8000730 249.5403650
 114.5221710  22.1715590 244.5945960 114.1178710  21.4592840 244.0991860
 114.6084830  21.8268830 245.4834000 114.9903410  25.8583150 246.7585170
 114.6931700  25.2528620 246.0792950 115.9403230  25.8960460 246.6474530
 113.2350330  18.9458800 248.3745000 113.7864920  19.0554140 247.5998250
 113.7493840  19.3196400 249.0900230 123.0789020  29.4315020 250.4208270
 122.6019580  30.2387210 250.2280880 122.3950810  28.7793350 250.5734480
 114.0821840  25.5964840 253.4092970 113.1850370  25.8204810 253.6566370
 114.1074710  25.7199780 252.4604370 121.1227060  22.4457960 239.3234230
 121.5620340  21.6080390 239.1772050 121.8355480  23.0787360 239.4098370
 112.9093060  22.4678160 251.9850340 112.7700830  23.3400960 252.3537740
 112.0274420  22.1250970 251.8398280 119.2322440  27.3854030 243.2915470
 119.6718350  28.1278360 242.8770860 119.1709330  27.6280600 244.2154430
 114.7073410  28.4099860 254.1935490 114.6788840  28.8142810 253.3263920
 114.5438380  27.4810220 254.0307090 124.7044200  13.7000770 237.6375270
 124.3916860  13.7927600 238.5374340 125.4656670  14.2781800 237.5872700
 111.2226340  21.0660570 242.0952610 111.1023940  21.7922660 241.4833880
 110.9127230  20.2963480 241.6180520 126.6588230  29.1926960 255.4899660
 127.1347950  29.6709850 256.1688740 127.2795390  29.1244450 254.7645160
 108.8611710  24.2375710 247.9021250 108.9392130  24.3724480 246.9576970
 109.4753390  23.5291600 248.0949370 110.1059340  25.9375900 244.3127430
 109.6987420  26.0790490 243.4581030 110.9972350  25.6536060 244.1098640
 126.0621480  26.3839810 252.6499670 126.1884540  26.1451690 251.7316850
 126.1042860  25.5524350 253.1221750 119.9238220  30.0867810 251.2194480
 120.4382890  29.9975820 252.0216910 119.0807300  30.4327510 251.5122390
 121.8992620  30.3723150 240.6478480 121.7393760  30.0826090 241.5460310
 121.7339330  29.5963280 240.1123710 114.3781000  30.1521680 242.4250100
 114.2023480  29.2357220 242.2117900 113.5236740  30.5108970 242.6647900
 121.6018750  27.8810710 239.2076480 120.9083910  27.8788000 238.5478760
 122.3441610  27.4570030 238.7770650 121.1668680  29.5073420 243.2824970
 121.6225630  28.7262800 243.5963590 121.5061200  30.2180240 243.8266150
 125.9145490  18.4372270 253.6149410 125.2989760  18.9451940 253.0864870
 125.5941910  17.5370600 253.5575350 108.9171230  25.2789880 250.4415710
 109.0802270  24.8095240 249.6235080 109.3823680  24.7713440 251.1064550
 113.6890000  14.4095640 245.4776280 113.2458150  15.1905180 245.1460800
 114.2474990  14.7325530 246.1847220 117.9759810  17.2764160 251.0811600
 117.5139180  17.4847180 251.8931540 117.5737920  16.4623510 250.7782270
 122.9764320  18.4973110 252.2108260 122.1257910  18.1978860 252.5317330
 122.8166110  18.7415120 251.2992080 120.0714030  19.9974860 254.3107050
 120.3967440  19.1638610 253.9709280 120.8594360  20.5203380 254.4585380
 116.8048820  14.0306340 240.3582110 116.1803000  14.0266210 241.0835420
 116.7178940  13.1637300 239.9618080 115.7265900  14.9542970 247.3365880
 116.0238230  15.8605800 247.2557900 116.2751460  14.4661750 246.7225450
 113.4804220  19.5329210 243.2057530 113.2545140  19.3166380 244.1104150
 112.6996750  19.9657670 242.8603500 120.7101980  19.5392580 241.8048180
 120.1110870  20.2628380 241.6211800 121.2581590  19.4769360 241.0224630
 115.9203430  20.4314790 253.8717800 115.8247030  19.4909520 253.7218200
 116.7635410  20.6529860 253.4765870 119.3166850  18.1756120 243.8351460
 119.7096420  18.4928320 243.0220150 119.6783700  17.2968000 243.9495980
 111.0513970  16.8428460 252.0251580 110.6577360  17.6903670 252.2324360
 110.3632370  16.2054830 252.2160220 117.6259020  16.9263430 255.0948320
 116.9357340  16.7335630 255.7294410 118.3691320  17.2098070 255.6272620
 108.3531020  14.7656920 246.0581660 108.0644070  15.3359780 246.7706640
 109.0976780  14.2861370 246.4212890 108.5401250  18.7077040 237.2684380
 108.4575920  19.6507800 237.4099370 108.1884310  18.5651950 236.3896730
 119.9021990  20.7661870 247.9302240 119.1703110  21.2748680 248.2792340
 119.5046330  19.9491850 247.6291020 116.3399380  17.4416070 246.3354730
 116.3435440  17.0006020 245.4859270 117.2350500  17.7633400 246.4426550
 112.1901760  17.3242560 245.2948940 111.8501810  17.8017790 246.0515990
 111.4279080  16.8707680 244.9350040 116.4019530  18.4428150 239.3261490
 116.5232350  18.4014630 240.2747310 116.0168040  19.3052300 239.1708220
 120.3647900  16.2195550 247.3425180 120.3820640  16.6704200 248.1867030
 120.1163480  15.3201190 247.5558620 115.4141030  20.7529290 238.7244790
 114.8457930  20.3047540 238.0980700 116.1230030  21.1122070 238.1909940
 123.7918650  13.6327730 253.1811560 124.1164420  12.9017390 253.7069540
 123.8275160  13.3141370 252.2792550 110.4910210  24.6541310 252.6011520
 110.1065000  24.0134980 253.1994480 110.8022400  25.3577430 253.1706250
 116.6407350  21.5017850 248.0820140 117.0077480  21.0276420 248.8281480
 116.4512410  22.3759420 248.4228480 109.5047840  16.2461540 244.2113610
 109.2194760  15.8817210 245.0492230 109.4426700  15.5142000 243.5976750
 114.4306720  20.5426490 250.4004350 114.1263790  21.4218470 250.6254710
 115.3853180  20.6026280 250.4361790 112.9588510  24.7487480 240.9971200
 112.1850770  24.2085100 240.8369920 113.6883140  24.2294090 240.6588960
 123.7176490  23.7452840 246.7897590 124.4375610  24.2408130 246.3993700
 123.5158310  23.0670730 246.1451460 119.1786430  15.1390800 240.9326980
 118.3651040  14.6403970 240.8572290 118.9848380  15.9789050 240.5163330
 119.0995290  23.8161900 252.6766590 119.0332600  22.8957570 252.4224180
 118.4700430  23.9137340 253.3911230 121.8934820  19.5110450 239.2289140
 122.7814440  19.8227680 239.0540480 121.8639910  18.6382700 238.8369720
 113.0025910  24.4167860 244.6350010 113.5204580  23.6136120 244.5806900
 112.5509930  24.3547000 245.4766840 117.8895410  25.6834140 239.9077310
 118.2311110  26.4276370 239.4120630 117.0608120  25.9965260 240.2702140
 110.4870450  21.3829230 251.5475710 110.1285390  22.0483080 252.1349050
 110.1925010  20.5512780 251.9188330 113.6883570  21.8413470 254.4315260
 113.3883710  21.9870650 253.5343080 114.4594810  21.2818760 254.3388650
 119.0312020  26.6382470 252.4270390 119.0456560  25.7063430 252.2089300
 118.3237120  26.7242230 253.0660160 124.1649090  20.8222290 238.6969000
 124.0812810  21.2536510 237.8465440 124.8843280  21.2820640 239.1295820
 125.2423230  23.2789810 251.7738970 124.5171420  23.8718590 251.5768360
 125.7698690  23.2713350 250.9752340 125.1936340  27.6764550 241.4251130
 124.5512500  27.0220170 241.6994850 124.8067000  28.0819640 240.6491800
 120.7722820  25.0049980 245.2722820 121.1246640  24.4078110 244.6124190
 119.8885150  24.6794210 245.4431070 116.8586100  25.7647670 242.6793230
 117.5457230  26.3116880 243.0600820 116.0718520  26.3088400 242.7142840
 108.9978500  21.3820490 238.1710310 109.8673350  21.6645290 238.4546230
 108.5068820  22.1956360 238.0559120 116.1613310  22.7693700 242.2918590
 116.6176090  23.5798950 242.5178780 115.8101520  22.4516840 243.1237080
 118.4645920  28.2800040 249.5210890 119.1088140  28.4859420 250.1984310
 118.8275360  27.5188440 249.0681740 112.0625090  13.1131350 242.7641110
 111.9339720  13.1049250 243.7126030 111.2387110  13.4514440 242.4132120
 119.7378000  26.2832390 248.2388340 120.3800230  25.5825550 248.3520510
 120.2627350  27.0630830 248.0585230 123.5833720  26.5681010 237.9627480
 123.3571300  25.8511450 238.5552120 123.1929920  26.3193450 237.1249230
 121.5115620  27.0827290 251.4424400 121.8471860  27.6693980 252.1202320
 120.5915960  26.9520000 251.6722190 109.3649750  30.5947870 238.7371940
 109.7247390  31.1937210 238.0829210 109.2242090  31.1407760 239.5106970
 109.0619020  14.8722470 252.2247810 108.3477540  15.0719390 252.8300420
 109.4814060  14.0962040 252.5962610 123.1649970  24.4852950 239.6241640
 122.8771670  24.9465640 240.4119520 123.9602140  24.0250720 239.8925860
 109.3491610  28.8602730 253.2114340 109.4582730  27.9197470 253.0709730
 108.6972170  29.1257480 252.5628070 117.3404200  27.1318620 254.6112460
 117.0201070  26.4127860 255.1558150 116.6662560  27.8073690 254.6848520
 115.3818370  27.9779070 239.5545610 115.3728470  28.7108760 238.9390120
 114.4616730  27.7310650 239.6472570 110.9825010  23.1993960 240.2992370
 110.3752960  23.9392860 240.3087670 111.4574360  23.2893320 239.4730570
 120.5557800  17.3644780 249.9749260 120.9238620  16.5439990 250.3028830
 119.6956000  17.4246670 250.3904910 123.9219830  16.3201720 240.7836820
 123.2932990  16.4247390 240.0695050 123.4271750  16.5398500 241.5730700
 118.3677970  28.0407310 238.2170800 118.4689950  27.8371300 237.2872780
 117.4679710  27.7865590 238.4218580 115.8903860  18.5987670 242.1994700
 115.1820010  19.0674010 242.6408310 116.1748340  17.9409680 242.8339890
 117.5159790  20.0184370 250.1987230 118.0145040  20.4930190 250.8639080
 117.6582740  19.0947890 250.4057260 119.9219290  15.3238330 243.6390490
 119.7987070  15.3424460 242.6900000 120.8703850  15.3717270 243.7588890
 117.0096080  30.5593630 242.9118470 117.2637580  30.5215020 241.9897840
 116.0608560  30.4326960 242.9046720 114.0938880  16.9072750 239.5745410
 114.9429410  17.3442900 239.5085600 113.7270150  17.2193010 240.4017470
 124.7226650  16.2352330 251.0415620 124.2200250  16.9757730 251.3809430
 125.5383310  16.6236330 250.7252410 123.0148660  21.4785510 244.4876980
 122.0738800  21.4935740 244.6624670 123.3292730  20.6921470 244.9337280
 112.9930300  23.1605110 238.0480940 113.7593570  23.0486470 238.6106370
 113.0704990  22.4643080 237.3957710 111.6877060  20.5930180 238.7313830
 111.7680650  19.6457690 238.8431230 112.5796810  20.9237060 238.8374490
 125.0174240  28.6494360 246.1631240 125.1421660  29.4725530 246.6355050
 125.8839800  28.4385090 245.8155390 112.4891770  30.7425570 245.8348370
 113.2254250  30.1941030 246.1056940 112.8732690  31.6081580 245.6954360
 109.3737250  26.8099140 241.7089880 108.4477030  27.0520280 241.6995290
 109.8393680  27.6373400 241.5874630 111.4950050  29.9271640 255.0233950
 112.2962780  30.2483690 255.4369350 110.9801870  29.5667220 255.7453860
 115.5994080  29.9155880 237.6573940 116.3922690  30.2044710 237.2055730
 115.0798430  29.4848050 236.9786420 120.3314680  26.0351510 254.9709360
 119.7252840  26.0583110 254.2305110 120.0268790  25.3034550 255.5076610
 121.7615050  29.7631800 253.5818770 122.7136800  29.6789820 253.5319010
 121.6143270  30.4273510 254.2552560 124.6524250  29.1426010 239.0810680
 124.3665760  28.7291150 238.2664860 124.4543800  30.0713720 238.9611200
 109.2147860  22.4145100 253.9670000 109.7186880  21.8352380 254.5386230
 108.4755280  22.6985330 254.5046370 116.1171480  25.1359290 237.5216290
 116.0122120  24.5211640 238.2477670 115.9495700  24.6125180 236.7379300
 116.2685800  23.8216090 253.5005520 115.5031470  24.3901090 253.4160190
 116.4501760  23.5292300 252.6073750 119.3574210  24.1979320 238.1258280
 118.8084310  24.6448620 238.7701020 119.9793470  23.6928570 238.6495950
 123.4109150  25.5521420 254.0580540 124.1518620  25.8897180 253.5548000
 122.6481830  25.7213480 253.5050310 111.2470940  20.5574690 254.8620070
 111.2876280  20.2588560 255.7705300 112.1016440  20.9582300 254.7027590
 115.0249330  23.1570240 240.0223580 115.4465750  22.9910110 240.8654970
 115.1500170  22.3470470 239.5278720 113.1876750  19.1366790 252.8294560
 112.6573210  18.6457740 252.2017900 113.8564820  19.5650990 252.2952490
 117.5376970  22.1807850 237.2700680 118.0582630  21.4656870 236.9041830
 118.1845370  22.8193720 237.5701190 122.0854810  23.6036250 252.5935750
 122.4995830  23.7581330 253.4426170 121.1505810  23.7291470 252.7561530
 122.5576980  20.9432410 254.5974900 123.1397750  20.1884730 254.5095380
 122.7338750  21.4739850 253.8206380 113.6749050  16.1029160 252.9091850
 113.5805920  15.4849910 252.1842720 113.0946440  16.8295450 252.6821760
 116.4410490  14.6602400 249.9419240 115.9927790  14.6826660 249.0964790
 115.8075690  14.2621420 250.5389540 116.8470040  23.5556730 250.5631680
 117.2658150  24.3989460 250.3907920 115.9278670  23.6928770 250.3338460
 119.1833940  21.2872910 251.9469520 119.3030150  20.6914050 252.6864360
 120.0427940  21.3242600 251.5270820 121.5221840  21.8410100 250.5232030
 120.9957060  22.3652720 249.9197170 121.8653180  22.4737490 251.1541760
 113.9208230  19.2303470 236.9681740 113.7197290  18.3670830 237.3295080
 113.7500280  19.1436830 236.0303340 114.6977460  29.8609740 251.6789410
 114.1598550  30.5855800 251.3598110 114.9511420  29.3840080 250.8886750
 115.9502710  17.8294260 253.2045340 116.5402400  17.5210110 253.8923160
 115.1322950  17.3574010 253.3605240 120.7696140  17.4460070 253.4378360
 120.0811660  16.7841610 253.3728350 121.4902160  16.9998340 253.8826820
 121.3996540  14.0411700 239.4968620 121.6798830  13.1979600 239.8528040
 120.6262270  14.2734810 240.0107370 112.7191030  16.3304090 236.9559620
 113.0216930  16.3371520 236.0478770 113.4585620  15.9801950 237.4527280
 117.5539670  31.0960950 251.9376060 117.4798370  31.9996090 252.2448430
 116.6518510  30.7772850 251.9098130 115.9375960  15.2738710 237.9415820
 115.5897960  14.5962700 237.3618270 116.1388730  14.8128220 238.7559210
 118.1025000  30.2619460 239.5602420 118.9975790  30.6004430 239.5821180
 118.1342630  29.5398870 238.9326700 111.7421160  25.6346510 237.7889420
 112.1796030  26.1776180 238.4447000 112.2268890  24.8093460 237.7985760
 108.9566960  28.4235540 245.2409680 109.2869970  27.5556600 245.0088320
 109.3857960  28.6294060 246.0714640 113.5528880  26.7544550 242.9011650
 113.2524420  26.6309520 243.8015560 113.4466370  25.8953140 242.4927380
 109.4457170  29.2906130 247.9791310 109.0088160  29.4706930 248.8115460
 110.0134850  30.0480750 247.8373030 125.0819350  28.7923130 252.2668620
 124.4821340  28.8515690 251.5232540 125.2113250  27.8528110 252.3965470
 126.3220800  26.5340950 237.6038330 125.4913760  26.6017600 238.0745560
 126.4992630  27.4245070 237.3005190 125.7777260  23.2788430 240.1072530
 126.5396170  23.8485080 240.2132220 125.7931630  22.7115630 240.8780840
 109.2781600  21.8026360 244.3380190 108.6230440  21.5338000 243.6939890
 110.1159550  21.6930840 243.8882170 126.7837230  24.1338530 244.9514460
 127.1546060  23.3505850 244.5450430 127.4239160  24.8227630 244.7731760
 123.7670990  25.5175110 250.3644780 122.9530830  25.9472270 250.6270570
 124.1745190  26.1293520 249.7513830 125.8296430  23.5722800 237.2645050
 126.1045270  24.4801680 237.1364270 125.6407170  23.5085330 238.2007040
 122.2272040  16.5967650 238.5598680 122.6456920  16.4098630 237.7195340
 121.9208100  15.7446700 238.8701610 125.7261770  21.5091790 242.2574480
 125.3505370  20.7419720 241.8255770 124.9964890  21.8914490 242.7449410
 110.3157530  22.1878930 248.8783530 110.6830570  22.1006330 249.7579550
 109.7468350  21.4245480 248.7790390 125.1161390  20.6563310 251.8914000
 124.8847480  20.4276060 250.9911950 125.3765940  21.5762860 251.8458890
 109.8673530  19.0988020 252.7841950 108.9729580  19.0654780 253.1235660
 110.4071080  19.2974810 253.5493200 123.5549460  15.8819740 254.6693700
 124.4319640  15.8903140 255.0527700 123.5670300  15.1450580 254.0586050
 108.4919680  19.0125290 240.2805520 107.5883760  19.2755490 240.1057180
 108.9760300  19.2836460 239.5005480 125.0012730  19.7349280 245.5581720
 125.5250210  19.2411930 244.9271890 125.5872150  19.8699640 246.3029290
 125.1802450  19.8189150 249.0801270 124.2305160  19.7852690 249.1946260
 125.3615460  20.7289260 248.8451040 111.0346890  18.0690830 238.1899900
 111.7438590  17.6474050 237.7047180 110.3186830  18.1366060 237.5583250
 110.6821050  14.1230160 237.2302550 111.4049180  14.6639100 237.5483770
 110.9545570  13.8493580 236.3544090 124.4912700  18.9922630 241.4974130
 124.9871820  18.7593500 242.2823010 124.2928770  18.1534470 241.0811770
 110.3713240  13.3736350 247.1325170 111.0189430  12.8233730 246.6920330
 110.7915080  13.6279500 247.9540980 125.9199860  17.6283580 244.0311810
 125.8099140  17.4739620 244.9694080 126.6807450  17.1004520 243.7887220
 124.2665580  13.5677710 250.4894810 124.9037800  14.1811850 250.8554000
 124.4140470  13.6038370 249.5444040 126.8090130  15.4591500 237.2717950
 127.7339440  15.3272680 237.0636240 126.7865920  15.5384320 238.2254400
 126.8828620  16.2302160 239.8974660 126.0880120  16.1647280 240.4267570
 127.0871900  17.1652800 239.8860010 123.8247040  30.2693710 243.8913050
 124.4206110  29.9478280 243.2147470 124.0825190  29.7965530 244.6826320
 110.1245240  13.5292020 249.8750490 109.7760060  13.9855840 250.6408670
 109.7932940  12.6349150 249.9572920 111.7309610  26.7011620 254.0403680
 111.6879240  26.3304530 254.9218140 111.8620620  27.6389190 254.1805500
 115.4315640  28.2571210 249.6413400 115.1907000  28.5245770 248.7543920
 116.3718280  28.4276940 249.6964260 117.6370060  14.7203900 253.3969910
 117.5758950  15.3125730 254.1465320 118.5770440  14.6129860 253.2520170
 120.2744620  14.3773960 253.0362200 120.8885030  14.6953250 252.3743280
 120.8194180  13.8922550 253.6558060 126.6919800  30.2765590 250.4424040
 126.1978080  30.6734460 249.7251170 126.0833090  29.6514800 250.8361320
 110.7965880  13.0568220 253.1501260 111.3448870  12.8756270 252.3867370
 110.8621190  12.2662330 253.6857570 111.5697640  29.6473870 251.1601460
 110.9757960  29.5158570 251.8991500 111.5621480  28.8112010 250.6943560
 121.0152660  12.9406100 249.3631490 120.1412500  13.2741210 249.1604420
 120.9063410  12.4679280 250.1883360 121.9224640  15.1476970 250.7473210
 121.5938000  14.3328730 250.3674940 122.8706940  15.1046780 250.6238900
 124.3759250  30.9189010 247.7210780 123.9162220  31.6704820 247.3468800
 123.7471710  30.1995480 247.6625580 111.2009870  27.0132250 250.1109500
 110.4743930  26.3937540 250.0435450 111.2619020  27.4072860 249.2407580
 114.8054970  29.2277250 246.8958910 115.3219990  28.6164610 246.3707170
 115.4552350  29.7306030 247.3869920 117.5450470  30.1185740 247.7227890
 117.8328280  29.8640040 246.8460900 118.0573690  29.5663100 248.3133460
 118.7627480  13.8575940 248.3024400 117.9799270  14.3321440 248.5821160
 118.4690410  12.9530770 248.1937580 123.3148550  14.5599040 246.3473490
 123.7556640  14.5044140 245.4995090 123.0456140  15.4757050 246.4183670
 125.1787120  14.1914280 244.3582310 125.1175520  13.2475500 244.2113330
 125.9579150  14.2994370 244.9035770 109.4839870  30.3306640 243.3206260
 109.3161910  29.6977320 244.0188150 108.6174380  30.5366040 242.9700450
 110.1067890  14.1623420 240.8238120 110.8647250  14.2752300 240.2502150
 109.6445060  14.9992620 240.7781550 116.6481700  16.2762690 243.8140430
 115.8356210  15.9019580 243.4736310 117.1523340  15.5207770 244.1161620
 121.1506680  12.9405140 245.0523500 121.7536050  13.5125350 245.5272020
 120.4099670  13.5044580 244.8297400 124.2941280  13.3426700 240.3263780
 124.4891910  14.2410150 240.5931210 123.5071150  13.1113780 240.8196730
 111.0902570  29.0239870 240.7656400 110.5650190  29.4047900 240.0618360
 111.0147150  29.6490640 241.4866110 112.4793040  14.6887470 239.3640090
 113.0085800  13.9017270 239.2348040 113.1121360  15.3678660 239.5975620
 114.6730880  14.4262610 242.4185480 114.0433620  13.7249920 242.5855610
 114.1336020  15.1866740 242.2018640 117.6122830  31.0401840 255.0896090
 118.5390140  30.8046110 255.1332050 117.5973260  31.8673840 254.6082120
 125.8467890  30.5827410 242.0870340 126.0220080  29.8965150 241.4431260
 125.1489460  31.1074460 241.6947010 114.7986440  13.7046590 254.8537970
 114.5170710  14.2080190 254.0898790 115.1806140  12.9068340 254.4880100
 113.6895540  30.9722250 239.6405650 114.4214360  30.6881530 239.0929540
 113.9489210  30.7335530 240.5305030 112.8510330  27.0886980 239.6451980
 112.2219210  27.5572080 240.1937810 112.9658160  26.2436200 240.0798170
 121.4001900  13.1200170 255.4318440 121.2867350  13.4394780 256.3269960
 122.2171640  13.5212680 255.1355720 124.1800390  30.2671700 254.9137130
 124.9725710  29.7720930 254.7063090 124.4733540  30.9461840 255.5212740
 120.3060050  21.1392640 225.7953180 120.2254100  20.2247250 225.5244890
 119.8924470  21.6359710 225.0892890 118.4378090  22.9171660 227.6762450
 117.6620190  22.4372100 227.9661020 119.0891020  22.2377310 227.5018610
 112.4543920  23.2291470 228.5538210 111.6228800  22.9740180 228.9534720
 113.0624900  23.3002240 229.2896130 122.4585520  27.3231850 226.4561580
 121.9967050  26.5519090 226.7848750 123.2711070  27.3497920 226.9614030
 112.4345180  27.2631560 228.7496230 112.7373220  26.3729300 228.5706450
 113.1788770  27.8201780 228.5218480 110.8635870  18.1893360 222.3380600
 109.9752570  18.5309330 222.2360480 111.1477060  17.9893680 221.4461430
 108.8268880  20.7899010 228.2220300 109.3984990  20.0221210 228.2223940
 108.8270420  21.0887770 227.3126910 118.6848830  29.6089860 226.0765570
 118.0660270  30.0647360 225.5060010 119.5400610  29.7641320 225.6755270
 117.8787080  25.5928850 227.6832610 117.8095360  24.6518790 227.5221740
 118.6406940  25.6830260 228.2555180 110.0693750  16.1983370 230.0089230
 109.8896590  15.3009120 230.2891990 109.6673830  16.7455240 230.6836180
 118.9092250  18.3999230 227.9101540 119.2857070  17.5271110 227.7975210
 118.8111760  18.7357930 227.0191980 113.0397260  16.7724860 223.3718980
 113.1464010  17.6728590 223.6787740 112.1289620  16.7242830 223.0813630
 122.6916370  15.8949670 224.8429880 123.5125990  15.4046240 224.8855360
 122.7250450  16.4847330 225.5961720 110.6880420  18.6943870 228.6171570
 111.3690530  18.9582240 229.2358970 110.3728470  17.8544740 228.9509580
 114.8804990  19.7411230 227.7044160 115.3883210  20.2392200 228.3449180
 115.4118230  18.9646430 227.5283520 126.9815920  17.9116420 231.4073510
 126.2768090  18.2998130 230.8888620 127.2473840  18.6066710 232.0094440
 113.1641090  14.3809790 231.9707580 113.1659530  14.8982180 231.1653480
 112.3345400  13.9039970 231.9477510 119.5512180  24.4929100 223.4697480
 118.9329450  24.9578550 222.9060200 120.0635430  25.1856580 223.8866990
 114.4143940  24.0204970 230.1481080 114.0813320  24.6473890 230.7902150
 114.5910620  24.5466850 229.3682750 122.9277850  17.8350050 227.6157420
 122.2233420  18.1234940 228.1960530 123.2890010  18.6450160 227.2556980
 112.8456420  16.0919750 229.9778030 113.1873230  16.9361800 229.6831900
 111.9072230  16.2403490 230.0943370 113.6263040  25.9885770 231.9630260
 114.2437040  26.6636850 231.6814710 112.7656160  26.3973750 231.8717760
 108.9195380  25.1785630 220.8437110 108.5423360  25.6672730 220.1122010
 109.1768450  25.8510910 221.4743640 124.5440630  27.4525180 229.8784900
 123.8604150  28.1224290 229.8701570 125.0834920  27.6505830 229.1129760
 125.9964770  17.2804840 228.0066630 125.0489680  17.3143820 228.1382060
 126.3214760  18.0943790 228.3915990 116.5284310  13.5802020 226.3022620
 116.8359290  13.0248910 225.5858120 115.5985010  13.7146480 226.1195610
 122.0799370  29.2969310 228.5930080 122.0926530  28.8931600 227.7252340
 121.5274590  30.0716600 228.4891510 123.3744790  26.0185530 223.6820250
 123.2641120  25.0759860 223.8069670 123.3713040  26.3801170 224.5683010
 121.4784810  24.1999150 229.9212690 121.8953600  23.9859260 229.0866150
 122.2024630  24.4571940 230.4921310 118.9165070  21.6450850 223.0382740
 117.9894350  21.5788230 223.2671210 119.0689890  22.5830980 222.9237980
 118.9034150  17.9167850 220.0349900 117.9637820  18.0781810 220.1202360
 119.2217410  18.6353530 219.4885890 125.4246910  22.5986370 230.0128930
 124.5965540  22.6679460 229.5379060 126.0197390  23.1840680 229.5444760
 122.9462360  23.2071150 223.5417990 122.3274780  22.8690700 222.8944290
 122.9286810  22.5630910 224.2497180 122.3888920  19.3855690 230.9583800
 121.9760100  20.2109400 231.2123790 121.6564870  18.8000730 230.7660160
 114.5221710  22.1715590 225.8202470 114.1178710  21.4592840 225.3248370
 114.6084830  21.8268830 226.7090510 114.9903410  25.8583150 227.9841680
 114.6931700  25.2528620 227.3049460 115.9403230  25.8960460 227.8731040
 113.2350330  18.9458800 229.6001510 113.7864920  19.0554140 228.8254760
 113.7493840  19.3196400 230.3156740 123.0789020  29.4315020 231.6464780
 122.6019580  30.2387210 231.4537390 122.3950810  28.7793350 231.7990990
 114.0821840  25.5964840 234.6349480 113.1850370  25.8204810 234.8822880
 114.1074710  25.7199780 233.6860880 121.1227060  22.4457960 220.5490740
 121.5620340  21.6080390 220.4028560 121.8355480  23.0787360 220.6354880
 112.9093060  22.4678160 233.2106850 112.7700830  23.3400960 233.5794250
 112.0274420  22.1250970 233.0654790 119.2322440  27.3854030 224.5171980
 119.6718350  28.1278360 224.1027370 119.1709330  27.6280600 225.4410940
 114.7073410  28.4099860 235.4192000 114.6788840  28.8142810 234.5520430
 114.5438380  27.4810220 235.2563600 124.7044200  13.7000770 218.8631780
 124.3916860  13.7927600 219.7630850 125.4656670  14.2781800 218.8129210
 111.2226340  21.0660570 223.3209120 111.1023940  21.7922660 222.7090390
 110.9127230  20.2963480 222.8437030 126.6588230  29.1926960 236.7156170
 127.1347950  29.6709850 237.3945250 127.2795390  29.1244450 235.9901670
 108.8611710  24.2375710 229.1277760 108.9392130  24.3724480 228.1833480
 109.4753390  23.5291600 229.3205880 110.1059340  25.9375900 225.5383940
 109.6987420  26.0790490 224.6837540 110.9972350  25.6536060 225.3355150
 126.0621480  26.3839810 233.8756180 126.1884540  26.1451690 232.9573360
 126.1042860  25.5524350 234.3478260 119.9238220  30.0867810 232.4450990
 120.4382890  29.9975820 233.2473420 119.0807300  30.4327510 232.7378900
 121.8992620  30.3723150 221.8734990 121.7393760  30.0826090 222.7716820
 121.7339330  29.5963280 221.3380220 114.3781000  30.1521680 223.6506610
 114.2023480  29.2357220 223.4374410 113.5236740  30.5108970 223.8904410
 121.6018750  27.8810710 220.4332990 120.9083910  27.8788000 219.7735270
 122.3441610  27.4570030 220.0027160 121.1668680  29.5073420 224.5081480
 121.6225630  28.7262800 224.8220100 121.5061200  30.2180240 225.0522660
 125.9145490  18.4372270 234.8405920 125.2989760  18.9451940 234.3121380
 125.5941910  17.5370600 234.7831860 108.9171230  25.2789880 231.6672220
 109.0802270  24.8095240 230.8491590 109.3823680  24.7713440 232.3321060
 113.6890000  14.4095640 226.7032790 113.2458150  15.1905180 226.3717310
 114.2474990  14.7325530 227.4103730 117.9759810  17.2764160 232.3068110
 117.5139180  17.4847180 233.1188050 117.5737920  16.4623510 232.0038780
 122.9764320  18.4973110 233.4364770 122.1257910  18.1978860 233.7573840
 122.8166110  18.7415120 232.5248590 120.0714030  19.9974860 235.5363560
 120.3967440  19.1638610 235.1965790 120.8594360  20.5203380 235.6841890
 116.8048820  14.0306340 221.5838620 116.1803000  14.0266210 222.3091930
 116.7178940  13.1637300 221.1874590 115.7265900  14.9542970 228.5622390
 116.0238230  15.8605800 228.4814410 116.2751460  14.4661750 227.9481960
 113.4804220  19.5329210 224.4314040 113.2545140  19.3166380 225.3360660
 112.6996750  19.9657670 224.0860010 120.7101980  19.5392580 223.0304690
 120.1110870  20.2628380 222.8468310 121.2581590  19.4769360 222.2481140
 115.9203430  20.4314790 235.0974310 115.8247030  19.4909520 234.9474710
 116.7635410  20.6529860 234.7022380 119.3166850  18.1756120 225.0607970
 119.7096420  18.4928320 224.2476660 119.6783700  17.2968000 225.1752490
 111.0513970  16.8428460 233.2508090 110.6577360  17.6903670 233.4580870
 110.3632370  16.2054830 233.4416730 117.6259020  16.9263430 236.3204830
 116.9357340  16.7335630 236.9550920 118.3691320  17.2098070 236.8529130
 108.3531020  14.7656920 227.2838170 108.0644070  15.3359780 227.9963150
 109.0976780  14.2861370 227.6469400 108.5401250  18.7077040 218.4940890
 108.4575920  19.6507800 218.6355880 108.1884310  18.5651950 217.6153240
 119.9021990  20.7661870 229.1558750 119.1703110  21.2748680 229.5048850
 119.5046330  19.9491850 228.8547530 116.3399380  17.4416070 227.5611240
 116.3435440  17.0006020 226.7115780 117.2350500  17.7633400 227.6683060
 112.1901760  17.3242560 226.5205450 111.8501810  17.8017790 227.2772500
 111.4279080  16.8707680 226.1606550 116.4019530  18.4428150 220.5518000
 116.5232350  18.4014630 221.5003820 116.0168040  19.3052300 220.3964730
 120.3647900  16.2195550 228.5681690 120.3820640  16.6704200 229.4123540
 120.1163480  15.3201190 228.7815130 115.4141030  20.7529290 219.9501300
 114.8457930  20.3047540 219.3237210 116.1230030  21.1122070 219.4166450
 123.7918650  13.6327730 234.4068070 124.1164420  12.9017390 234.9326050
 123.8275160  13.3141370 233.5049060 110.4910210  24.6541310 233.8268030
 110.1065000  24.0134980 234.4250990 110.8022400  25.3577430 234.3962760
 116.6407350  21.5017850 229.3076650 117.0077480  21.0276420 230.0537990
 116.4512410  22.3759420 229.6484990 109.5047840  16.2461540 225.4370120
 109.2194760  15.8817210 226.2748740 109.4426700  15.5142000 224.8233260
 114.4306720  20.5426490 231.6260860 114.1263790  21.4218470 231.8511220
 115.3853180  20.6026280 231.6618300 112.9588510  24.7487480 222.2227710
 112.1850770  24.2085100 222.0626430 113.6883140  24.2294090 221.8845470
 123.7176490  23.7452840 228.0154100 124.4375610  24.2408130 227.6250210
 123.5158310  23.0670730 227.3707970 119.1786430  15.1390800 222.1583490
 118.3651040  14.6403970 222.0828800 118.9848380  15.9789050 221.7419840
 119.0995290  23.8161900 233.9023100 119.0332600  22.8957570 233.6480690
 118.4700430  23.9137340 234.6167740 121.8934820  19.5110450 220.4545650
 122.7814440  19.8227680 220.2796990 121.8639910  18.6382700 220.0626230
 113.0025910  24.4167860 225.8606520 113.5204580  23.6136120 225.8063410
 112.5509930  24.3547000 226.7023350 117.8895410  25.6834140 221.1333820
 118.2311110  26.4276370 220.6377140 117.0608120  25.9965260 221.4958650
 110.4870450  21.3829230 232.7732220 110.1285390  22.0483080 233.3605560
 110.1925010  20.5512780 233.1444840 113.6883570  21.8413470 235.6571770
 113.3883710  21.9870650 234.7599590 114.4594810  21.2818760 235.5645160
 119.0312020  26.6382470 233.6526900 119.0456560  25.7063430 233.4345810
 118.3237120  26.7242230 234.2916670 124.1649090  20.8222290 219.9225510
 124.0812810  21.2536510 219.0721950 124.8843280  21.2820640 220.3552330
 125.2423230  23.2789810 232.9995480 124.5171420  23.8718590 232.8024870
 125.7698690  23.2713350 232.2008850 125.1936340  27.6764550 222.6507640
 124.5512500  27.0220170 222.9251360 124.8067000  28.0819640 221.8748310
 120.7722820  25.0049980 226.4979330 121.1246640  24.4078110 225.8380700
 119.8885150  24.6794210 226.6687580 116.8586100  25.7647670 223.9049740
 117.5457230  26.3116880 224.2857330 116.0718520  26.3088400 223.9399350
 108.9978500  21.3820490 219.3966820 109.8673350  21.6645290 219.6802740
 108.5068820  22.1956360 219.2815630 116.1613310  22.7693700 223.5175100
 116.6176090  23.5798950 223.7435290 115.8101520  22.4516840 224.3493590
 118.4645920  28.2800040 230.7467400 119.1088140  28.4859420 231.4240820
 118.8275360  27.5188440 230.2938250 112.0625090  13.1131350 223.9897620
 111.9339720  13.1049250 224.9382540 111.2387110  13.4514440 223.6388630
 119.7378000  26.2832390 229.4644850 120.3800230  25.5825550 229.5777020
 120.2627350  27.0630830 229.2841740 123.5833720  26.5681010 219.1883990
 123.3571300  25.8511450 219.7808630 123.1929920  26.3193450 218.3505740
 121.5115620  27.0827290 232.6680910 121.8471860  27.6693980 233.3458830
 120.5915960  26.9520000 232.8978700 109.3649750  30.5947870 219.9628450
 109.7247390  31.1937210 219.3085720 109.2242090  31.1407760 220.7363480
 109.0619020  14.8722470 233.4504320 108.3477540  15.0719390 234.0556930
 109.4814060  14.0962040 233.8219120 123.1649970  24.4852950 220.8498150
 122.8771670  24.9465640 221.6376030 123.9602140  24.0250720 221.1182370
 109.3491610  28.8602730 234.4370850 109.4582730  27.9197470 234.2966240
 108.6972170  29.1257480 233.7884580 117.3404200  27.1318620 235.8368970
 117.0201070  26.4127860 236.3814660 116.6662560  27.8073690 235.9105030
 115.3818370  27.9779070 220.7802120 115.3728470  28.7108760 220.1646630
 114.4616730  27.7310650 220.8729080 110.9825010  23.1993960 221.5248880
 110.3752960  23.9392860 221.5344180 111.4574360  23.2893320 220.6987080
 120.5557800  17.3644780 231.2005770 120.9238620  16.5439990 231.5285340
 119.6956000  17.4246670 231.6161420 123.9219830  16.3201720 222.0093330
 123.2932990  16.4247390 221.2951560 123.4271750  16.5398500 222.7987210
 118.3677970  28.0407310 219.4427310 118.4689950  27.8371300 218.5129290
 117.4679710  27.7865590 219.6475090 115.8903860  18.5987670 223.4251210
 115.1820010  19.0674010 223.8664820 116.1748340  17.9409680 224.0596400
 117.5159790  20.0184370 231.4243740 118.0145040  20.4930190 232.0895590
 117.6582740  19.0947890 231.6313770 119.9219290  15.3238330 224.8647000
 119.7987070  15.3424460 223.9156510 120.8703850  15.3717270 224.9845400
 117.0096080  30.5593630 224.1374980 117.2637580  30.5215020 223.2154350
 116.0608560  30.4326960 224.1303230 114.0938880  16.9072750 220.8001920
 114.9429410  17.3442900 220.7342110 113.7270150  17.2193010 221.6273980
 124.7226650  16.2352330 232.2672130 124.2200250  16.9757730 232.6065940
 125.5383310  16.6236330 231.9508920 123.0148660  21.4785510 225.7133490
 122.0738800  21.4935740 225.8881180 123.3292730  20.6921470 226.1593790
 112.9930300  23.1605110 219.2737450 113.7593570  23.0486470 219.8362880
 113.0704990  22.4643080 218.6214220 111.6877060  20.5930180 219.9570340
 111.7680650  19.6457690 220.0687740 112.5796810  20.9237060 220.0631000
 125.0174240  28.6494360 227.3887750 125.1421660  29.4725530 227.8611560
 125.8839800  28.4385090 227.0411900 112.4891770  30.7425570 227.0604880
 113.2254250  30.1941030 227.3313450 112.8732690  31.6081580 226.9210870
 109.3737250  26.8099140 222.9346390 108.4477030  27.0520280 222.9251800
 109.8393680  27.6373400 222.8131140 111.4950050  29.9271640 236.2490460
 112.2962780  30.2483690 236.6625860 110.9801870  29.5667220 236.9710370
 115.5994080  29.9155880 218.8830450 116.3922690  30.2044710 218.4312240
 115.0798430  29.4848050 218.2042930 120.3314680  26.0351510 236.1965870
 119.7252840  26.0583110 235.4561620 120.0268790  25.3034550 236.7333120
 121.7615050  29.7631800 234.8075280 122.7136800  29.6789820 234.7575520
 121.6143270  30.4273510 235.4809070 124.6524250  29.1426010 220.3067190
 124.3665760  28.7291150 219.4921370 124.4543800  30.0713720 220.1867710
 109.2147860  22.4145100 235.1926510 109.7186880  21.8352380 235.7642740
 108.4755280  22.6985330 235.7302880 116.1171480  25.1359290 218.7472800
 116.0122120  24.5211640 219.4734180 115.9495700  24.6125180 217.9635810
 116.2685800  23.8216090 234.7262030 115.5031470  24.3901090 234.6416700
 116.4501760  23.5292300 233.8330260 119.3574210  24.1979320 219.3514790
 118.8084310  24.6448620 219.9957530 119.9793470  23.6928570 219.8752460
 123.4109150  25.5521420 235.2837050 124.1518620  25.8897180 234.7804510
 122.6481830  25.7213480 234.7306820 111.2470940  20.5574690 236.0876580
 111.2876280  20.2588560 236.9961810 112.1016440  20.9582300 235.9284100
 115.0249330  23.1570240 221.2480090 115.4465750  22.9910110 222.0911480
 115.1500170  22.3470470 220.7535230 113.1876750  19.1366790 234.0551070
 112.6573210  18.6457740 233.4274410 113.8564820  19.5650990 233.5209000
 117.5376970  22.1807850 218.4957190 118.0582630  21.4656870 218.1298340
 118.1845370  22.8193720 218.7957700 122.0854810  23.6036250 233.8192260
 122.4995830  23.7581330 234.6682680 121.1505810  23.7291470 233.9818040
 122.5576980  20.9432410 235.8231410 123.1397750  20.1884730 235.7351890
 122.7338750  21.4739850 235.0462890 113.6749050  16.1029160 234.1348360
 113.5805920  15.4849910 233.4099230 113.0946440  16.8295450 233.9078270
 116.4410490  14.6602400 231.1675750 115.9927790  14.6826660 230.3221300
 115.8075690  14.2621420 231.7646050 116.8470040  23.5556730 231.7888190
 117.2658150  24.3989460 231.6164430 115.9278670  23.6928770 231.5594970
 119.1833940  21.2872910 233.1726030 119.3030150  20.6914050 233.9120870
 120.0427940  21.3242600 232.7527330 121.5221840  21.8410100 231.7488540
 120.9957060  22.3652720 231.1453680 121.8653180  22.4737490 232.3798270
 113.9208230  19.2303470 218.1938250 113.7197290  18.3670830 218.5551590
 113.7500280  19.1436830 217.2559850 114.6977460  29.8609740 232.9045920
 114.1598550  30.5855800 232.5854620 114.9511420  29.3840080 232.1143260
 115.9502710  17.8294260 234.4301850 116.5402400  17.5210110 235.1179670
 115.1322950  17.3574010 234.5861750 120.7696140  17.4460070 234.6634870
 120.0811660  16.7841610 234.5984860 121.4902160  16.9998340 235.1083330
 121.3996540  14.0411700 220.7225130 121.6798830  13.1979600 221.0784550
 120.6262270  14.2734810 221.2363880 112.7191030  16.3304090 218.1816130
 113.0216930  16.3371520 217.2735280 113.4585620  15.9801950 218.6783790
 117.5539670  31.0960950 233.1632570 117.4798370  31.9996090 233.4704940
 116.6518510  30.7772850 233.1354640 115.9375960  15.2738710 219.1672330
 115.5897960  14.5962700 218.5874780 116.1388730  14.8128220 219.9815720
 118.1025000  30.2619460 220.7858930 118.9975790  30.6004430 220.8077690
 118.1342630  29.5398870 220.1583210 111.7421160  25.6346510 219.0145930
 112.1796030  26.1776180 219.6703510 112.2268890  24.8093460 219.0242270
 108.9566960  28.4235540 226.4666190 109.2869970  27.5556600 226.2344830
 109.3857960  28.6294060 227.2971150 113.5528880  26.7544550 224.1268160
 113.2524420  26.6309520 225.0272070 113.4466370  25.8953140 223.7183890
 109.4457170  29.2906130 229.2047820 109.0088160  29.4706930 230.0371970
 110.0134850  30.0480750 229.0629540 125.0819350  28.7923130 233.4925130
 124.4821340  28.8515690 232.7489050 125.2113250  27.8528110 233.6221980
 126.3220800  26.5340950 218.8294840 125.4913760  26.6017600 219.3002070
 126.4992630  27.4245070 218.5261700 125.7777260  23.2788430 221.3329040
 126.5396170  23.8485080 221.4388730 125.7931630  22.7115630 222.1037350
 109.2781600  21.8026360 225.5636700 108.6230440  21.5338000 224.9196400
 110.1159550  21.6930840 225.1138680 126.7837230  24.1338530 226.1770970
 127.1546060  23.3505850 225.7706940 127.4239160  24.8227630 225.9988270
 123.7670990  25.5175110 231.5901290 122.9530830  25.9472270 231.8527080
 124.1745190  26.1293520 230.9770340 125.8296430  23.5722800 218.4901560
 126.1045270  24.4801680 218.3620780 125.6407170  23.5085330 219.4263550
 122.2272040  16.5967650 219.7855190 122.6456920  16.4098630 218.9451850
 121.9208100  15.7446700 220.0958120 125.7261770  21.5091790 223.4830990
 125.3505370  20.7419720 223.0512280 124.9964890  21.8914490 223.9705920
 110.3157530  22.1878930 230.1040040 110.6830570  22.1006330 230.9836060
 109.7468350  21.4245480 230.0046900 125.1161390  20.6563310 233.1170510
 124.8847480  20.4276060 232.2168460 125.3765940  21.5762860 233.0715400
 109.8673530  19.0988020 234.0098460 108.9729580  19.0654780 234.3492170
 110.4071080  19.2974810 234.7749710 123.5549460  15.8819740 235.8950210
 124.4319640  15.8903140 236.2784210 123.5670300  15.1450580 235.2842560
 108.4919680  19.0125290 221.5062030 107.5883760  19.2755490 221.3313690
 108.9760300  19.2836460 220.7261990 125.0012730  19.7349280 226.7838230
 125.5250210  19.2411930 226.1528400 125.5872150  19.8699640 227.5285800
 125.1802450  19.8189150 230.3057780 124.2305160  19.7852690 230.4202770
 125.3615460  20.7289260 230.0707550 111.0346890  18.0690830 219.4156410
 111.7438590  17.6474050 218.9303690 110.3186830  18.1366060 218.7839760
 110.6821050  14.1230160 218.4559060 111.4049180  14.6639100 218.7740280
 110.9545570  13.8493580 217.5800600 124.4912700  18.9922630 222.7230640
 124.9871820  18.7593500 223.5079520 124.2928770  18.1534470 222.3068280
 110.3713240  13.3736350 228.3581680 111.0189430  12.8233730 227.9176840
 110.7915080  13.6279500 229.1797490 125.9199860  17.6283580 225.2568320
 125.8099140  17.4739620 226.1950590 126.6807450  17.1004520 225.0143730
 124.2665580  13.5677710 231.7151320 124.9037800  14.1811850 232.0810510
 124.4140470  13.6038370 230.7700550 126.8090130  15.4591500 218.4974460
 127.7339440  15.3272680 218.2892750 126.7865920  15.5384320 219.4510910
 126.8828620  16.2302160 221.1231170 126.0880120  16.1647280 221.6524080
 127.0871900  17.1652800 221.1116520 123.8247040  30.2693710 225.1169560
 124.4206110  29.9478280 224.4403980 124.0825190  29.7965530 225.9082830
 110.1245240  13.5292020 231.1007000 109.7760060  13.9855840 231.8665180
 109.7932940  12.6349150 231.1829430 111.7309610  26.7011620 235.2660190
 111.6879240  26.3304530 236.1474650 111.8620620  27.6389190 235.4062010
 115.4315640  28.2571210 230.8669910 115.1907000  28.5245770 229.9800430
 116.3718280  28.4276940 230.9220770 117.6370060  14.7203900 234.6226420
 117.5758950  15.3125730 235.3721830 118.5770440  14.6129860 234.4776680
 120.2744620  14.3773960 234.2618710 120.8885030  14.6953250 233.5999790
 120.8194180  13.8922550 234.8814570 126.6919800  30.2765590 231.6680550
 126.1978080  30.6734460 230.9507680 126.0833090  29.6514800 232.0617830
 110.7965880  13.0568220 234.3757770 111.3448870  12.8756270 233.6123880
 110.8621190  12.2662330 234.9114080 111.5697640  29.6473870 232.3857970
 110.9757960  29.5158570 233.1248010 111.5621480  28.8112010 231.9200070
 121.0152660  12.9406100 230.5888000 120.1412500  13.2741210 230.3860930
 120.9063410  12.4679280 231.4139870 121.9224640  15.1476970 231.9729720
 121.5938000  14.3328730 231.5931450 122.8706940  15.1046780 231.8495410
 124.3759250  30.9189010 228.9467290 123.9162220  31.6704820 228.5725310
 123.7471710  30.1995480 228.8882090 111.2009870  27.0132250 231.3366010
 110.4743930  26.3937540 231.2691960 111.2619020  27.4072860 230.4664090
 114.8054970  29.2277250 228.1215420 115.3219990  28.6164610 227.5963680
 115.4552350  29.7306030 228.6126430 117.5450470  30.1185740 228.9484400
 117.8328280  29.8640040 228.0717410 118.0573690  29.5663100 229.5389970
 118.7627480  13.8575940 229.5280910 117.9799270  14.3321440 229.8077670
 118.4690410  12.9530770 229.4194090 123.3148550  14.5599040 227.5730000
 123.7556640  14.5044140 226.7251600 123.0456140  15.4757050 227.6440180
 125.1787120  14.1914280 225.5838820 125.1175520  13.2475500 225.4369840
 125.9579150  14.2994370 226.1292280 109.4839870  30.3306640 224.5462770
 109.3161910  29.6977320 225.2444660 108.6174380  30.5366040 224.1956960
 110.1067890  14.1623420 222.0494630 110.8647250  14.2752300 221.4758660
 109.6445060  14.9992620 222.0038060 116.6481700  16.2762690 225.0396940
 115.8356210  15.9019580 224.6992820 117.1523340  15.5207770 225.3418130
 121.1506680  12.9405140 226.2780010 121.7536050  13.5125350 226.7528530
 120.4099670  13.5044580 226.0553910 124.2941280  13.3426700 221.5520290
 124.4891910  14.2410150 221.8187720 123.5071150  13.1113780 222.0453240
 111.0902570  29.0239870 221.9912910 110.5650190  29.4047900 221.2874870
 111.0147150  29.6490640 222.7122620 112.4793040  14.6887470 220.5896600
 113.0085800  13.9017270 220.4604550 113.1121360  15.3678660 220.8232130
 114.6730880  14.4262610 223.6441990 114.0433620  13.7249920 223.8112120
 114.1336020  15.1866740 223.4275150 117.6122830  31.0401840 236.3152600
 118.5390140  30.8046110 236.3588560 117.5973260  31.8673840 235.8338630
 125.8467890  30.5827410 223.3126850 126.0220080  29.8965150 222.6687770
 125.1489460  31.1074460 222.9203520 114.7986440  13.7046590 236.0794480
 114.5170710  14.2080190 235.3155300 115.1806140  12.9068340 235.7136610
 113.6895540  30.9722250 220.8662160 114.4214360  30.6881530 220.3186050
 113.9489210  30.7335530 221.7561540 112.8510330  27.0886980 220.8708490
 112.2219210  27.5572080 221.4194320 112.9658160  26.2436200 221.3054680
 121.4001900  13.1200170 236.6574950 121.2867350  13.4394780 237.5526470
 122.2171640  13.5212680 236.3612230 124.1800390  30.2671700 236.1393640
 124.9725710  29.7720930 235.9319600 124.4733540  30.9461840 236.7469250
 120.3060050  21.1392640 207.0209690 120.2254100  20.2247250 206.7501400
 119.8924470  21.6359710 206.3149400 118.4378090  22.9171660 208.9018960
 117.6620190  22.4372100 209.1917530 119.0891020  22.2377310 208.7275120
 112.4543920  23.2291470 209.7794720 111.6228800  22.9740180 210.1791230
 113.0624900  23.3002240 210.5152640 108.8268880  20.7899010 209.4476810
 109.3984990  20.0221210 209.4480450 108.8270420  21.0887770 208.5383420
 117.8787080  25.5928850 208.9089120 117.8095360  24.6518790 208.7478250
 118.6406940  25.6830260 209.4811690 110.0693750  16.1983370 211.2345740
 109.8896590  15.3009120 211.5148500 109.6673830  16.7455240 211.9092690
 118.9092250  18.3999230 209.1358050 119.2857070  17.5271110 209.0231720
 118.8111760  18.7357930 208.2448490 122.6916370  15.8949670 206.0686390
 123.5125990  15.4046240 206.1111870 122.7250450  16.4847330 206.8218230
 110.6880420  18.6943870 209.8428080 111.3690530  18.9582240 210.4615480
 110.3728470  17.8544740 210.1766090 114.8804990  19.7411230 208.9300670
 115.3883210  20.2392200 209.5705690 115.4118230  18.9646430 208.7540030
 126.9815920  17.9116420 212.6330020 126.2768090  18.2998130 212.1145130
 127.2473840  18.6066710 213.2350950 113.1641090  14.3809790 213.1964090
 113.1659530  14.8982180 212.3909990 112.3345400  13.9039970 213.1734020
 119.5512180  24.4929100 204.6953990 118.9329450  24.9578550 204.1316710
 120.0635430  25.1856580 205.1123500 114.4143940  24.0204970 211.3737590
 114.0813320  24.6473890 212.0158660 114.5910620  24.5466850 210.5939260
 122.9277850  17.8350050 208.8413930 122.2233420  18.1234940 209.4217040
 123.2890010  18.6450160 208.4813490 112.8456420  16.0919750 211.2034540
 113.1873230  16.9361800 210.9088410 111.9072230  16.2403490 211.3199880
 113.6263040  25.9885770 213.1886770 114.2437040  26.6636850 212.9071220
 112.7656160  26.3973750 213.0974270 108.9195380  25.1785630 202.0693620
 108.5423360  25.6672730 201.3378520 109.1768450  25.8510910 202.7000150
 125.9964770  17.2804840 209.2323140 125.0489680  17.3143820 209.3638570
 126.3214760  18.0943790 209.6172500 116.5284310  13.5802020 207.5279130
 116.8359290  13.0248910 206.8114630 115.5985010  13.7146480 207.3452120
 121.4784810  24.1999150 211.1469200 121.8953600  23.9859260 210.3122660
 122.2024630  24.4571940 211.7177820 118.9165070  21.6450850 204.2639250
 117.9894350  21.5788230 204.4927720 119.0689890  22.5830980 204.1494490
 118.9034150  17.9167850 201.2606410 117.9637820  18.0781810 201.3458870
 119.2217410  18.6353530 200.7142400 125.4246910  22.5986370 211.2385440
 124.5965540  22.6679460 210.7635570 126.0197390  23.1840680 210.7701270
 122.9462360  23.2071150 204.7674500 122.3274780  22.8690700 204.1200800
 122.9286810  22.5630910 205.4753690 122.3888920  19.3855690 212.1840310
 121.9760100  20.2109400 212.4380300 121.6564870  18.8000730 211.9916670
 114.5221710  22.1715590 207.0458980 114.1178710  21.4592840 206.5504880
 114.6084830  21.8268830 207.9347020 113.2350330  18.9458800 210.8258020
 113.7864920  19.0554140 210.0511270 113.7493840  19.3196400 211.5413250
 123.0789020  29.4315020 212.8721290 122.6019580  30.2387210 212.6793900
 122.3950810  28.7793350 213.0247500 114.0821840  25.5964840 215.8605990
 113.1850370  25.8204810 216.1079390 114.1074710  25.7199780 214.9117390
 121.1227060  22.4457960 201.7747250 121.5620340  21.6080390 201.6285070
 121.8355480  23.0787360 201.8611390 112.9093060  22.4678160 214.4363360
 112.7700830  23.3400960 214.8050760 112.0274420  22.1250970 214.2911300
 119.2322440  27.3854030 205.7428490 119.6718350  28.1278360 205.3283880
 119.1709330  27.6280600 206.6667450 114.7073410  28.4099860 216.6448510
 114.6788840  28.8142810 215.7776940 114.5438380  27.4810220 216.4820110
 124.7044200  13.7000770 200.0888290 124.3916860  13.7927600 200.9887360
 125.4656670  14.2781800 200.0385720 126.6588230  29.1926960 217.9412680
 127.1347950  29.6709850 218.6201760 127.2795390  29.1244450 217.2158180
 108.8611710  24.2375710 210.3534270 108.9392130  24.3724480 209.4089990
 109.4753390  23.5291600 210.5462390 110.1059340  25.9375900 206.7640450
 109.6987420  26.0790490 205.9094050 110.9972350  25.6536060 206.5611660
 126.0621480  26.3839810 215.1012690 126.1884540  26.1451690 214.1829870
 126.1042860  25.5524350 215.5734770 125.9145490  18.4372270 216.0662430
 125.2989760  18.9451940 215.5377890 125.5941910  17.5370600 216.0088370
 108.9171230  25.2789880 212.8928730 109.0802270  24.8095240 212.0748100
 109.3823680  24.7713440 213.5577570 113.6890000  14.4095640 207.9289300
 113.2458150  15.1905180 207.5973820 114.2474990  14.7325530 208.6360240
 117.9759810  17.2764160 213.5324620 117.5139180  17.4847180 214.3444560
 117.5737920  16.4623510 213.2295290 122.9764320  18.4973110 214.6621280
 122.1257910  18.1978860 214.9830350 122.8166110  18.7415120 213.7505100
 120.0714030  19.9974860 216.7620070 120.3967440  19.1638610 216.4222300
 120.8594360  20.5203380 216.9098400 116.8048820  14.0306340 202.8095130
 116.1803000  14.0266210 203.5348440 116.7178940  13.1637300 202.4131100
 115.7265900  14.9542970 209.7878900 116.0238230  15.8605800 209.7070920
 116.2751460  14.4661750 209.1738470 120.7101980  19.5392580 204.2561200
 120.1110870  20.2628380 204.0724820 121.2581590  19.4769360 203.4737650
 115.9203430  20.4314790 216.3230820 115.8247030  19.4909520 216.1731220
 116.7635410  20.6529860 215.9278890 119.3166850  18.1756120 206.2864480
 119.7096420  18.4928320 205.4733170 119.6783700  17.2968000 206.4009000
 111.0513970  16.8428460 214.4764600 110.6577360  17.6903670 214.6837380
 110.3632370  16.2054830 214.6673240 117.6259020  16.9263430 217.5461340
 116.9357340  16.7335630 218.1807430 118.3691320  17.2098070 218.0785640
 108.3531020  14.7656920 208.5094680 108.0644070  15.3359780 209.2219660
 109.0976780  14.2861370 208.8725910 108.5401250  18.7077040 199.7197400
 108.4575920  19.6507800 199.8612390 108.1884310  18.5651950 198.8409750
 119.9021990  20.7661870 210.3815260 119.1703110  21.2748680 210.7305360
 119.5046330  19.9491850 210.0804040 116.3399380  17.4416070 208.7867750
 116.3435440  17.0006020 207.9372290 117.2350500  17.7633400 208.8939570
 112.1901760  17.3242560 207.7461960 111.8501810  17.8017790 208.5029010
 111.4279080  16.8707680 207.3863060 116.4019530  18.4428150 201.7774510
 116.5232350  18.4014630 202.7260330 116.0168040  19.3052300 201.6221240
 120.3647900  16.2195550 209.7938200 120.3820640  16.6704200 210.6380050
 120.1163480  15.3201190 210.0071640 115.4141030  20.7529290 201.1757810
 114.8457930  20.3047540 200.5493720 116.1230030  21.1122070 200.6422960
 123.7918650  13.6327730 215.6324580 124.1164420  12.9017390 216.1582560
 123.8275160  13.3141370 214.7305570 110.4910210  24.6541310 215.0524540
 110.1065000  24.0134980 215.6507500 110.8022400  25.3577430 215.6219270
 116.6407350  21.5017850 210.5333160 117.0077480  21.0276420 211.2794500
 116.4512410  22.3759420 210.8741500 109.5047840  16.2461540 206.6626630
 109.2194760  15.8817210 207.5005250 109.4426700  15.5142000 206.0489770
 114.4306720  20.5426490 212.8517370 114.1263790  21.4218470 213.0767730
 115.3853180  20.6026280 212.8874810 112.9588510  24.7487480 203.4484220
 112.1850770  24.2085100 203.2882940 113.6883140  24.2294090 203.1101980
 123.7176490  23.7452840 209.2410610 124.4375610  24.2408130 208.8506720
 123.5158310  23.0670730 208.5964480 119.1786430  15.1390800 203.3840000
 118.3651040  14.6403970 203.3085310 118.9848380  15.9789050 202.9676350
 119.0995290  23.8161900 215.1279610 119.0332600  22.8957570 214.8737200
 118.4700430  23.9137340 215.8424250 121.8934820  19.5110450 201.6802160
 122.7814440  19.8227680 201.5053500 121.8639910  18.6382700 201.2882740
 113.0025910  24.4167860 207.0863030 113.5204580  23.6136120 207.0319920
 112.5509930  24.3547000 207.9279860 117.8895410  25.6834140 202.3590330
 118.2311110  26.4276370 201.8633650 117.0608120  25.9965260 202.7215160
 110.4870450  21.3829230 213.9988730 110.1285390  22.0483080 214.5862070
 110.1925010  20.5512780 214.3701350 113.6883570  21.8413470 216.8828280
 113.3883710  21.9870650 215.9856100 114.4594810  21.2818760 216.7901670
 119.0312020  26.6382470 214.8783410 119.0456560  25.7063430 214.6602320
 118.3237120  26.7242230 215.5173180 124.1649090  20.8222290 201.1482020
 124.0812810  21.2536510 200.2978460 124.8843280  21.2820640 201.5808840
 125.2423230  23.2789810 214.2251990 124.5171420  23.8718590 214.0281380
 125.7698690  23.2713350 213.4265360 120.7722820  25.0049980 207.7235840
 121.1246640  24.4078110 207.0637210 119.8885150  24.6794210 207.8944090
 116.8586100  25.7647670 205.1306250 117.5457230  26.3116880 205.5113840
 116.0718520  26.3088400 205.1655860 108.9978500  21.3820490 200.6223330
 109.8673350  21.6645290 200.9059250 108.5068820  22.1956360 200.5072140
 116.1613310  22.7693700 204.7431610 116.6176090  23.5798950 204.9691800
 115.8101520  22.4516840 205.5750100 112.0625090  13.1131350 205.2154130
 111.9339720  13.1049250 206.1639050 111.2387110  13.4514440 204.8645140
 119.7378000  26.2832390 210.6901360 120.3800230  25.5825550 210.8033530
 120.2627350  27.0630830 210.5098250 123.5833720  26.5681010 200.4140500
 123.3571300  25.8511450 201.0065140 123.1929920  26.3193450 199.5762250
 121.5115620  27.0827290 213.8937420 121.8471860  27.6693980 214.5715340
 120.5915960  26.9520000 214.1235210 109.0619020  14.8722470 214.6760830
 108.3477540  15.0719390 215.2813440 109.4814060  14.0962040 215.0475630
 123.1649970  24.4852950 202.0754660 122.8771670  24.9465640 202.8632540
 123.9602140  24.0250720 202.3438880 109.3491610  28.8602730 215.6627360
 109.4582730  27.9197470 215.5222750 108.6972170  29.1257480 215.0141090
 117.3404200  27.1318620 217.0625480 117.0201070  26.4127860 217.6071170
 116.6662560  27.8073690 217.1361540 110.9825010  23.1993960 202.7505390
 110.3752960  23.9392860 202.7600690 111.4574360  23.2893320 201.9243590
 120.5557800  17.3644780 212.4262280 120.9238620  16.5439990 212.7541850
 119.6956000  17.4246670 212.8417930 123.9219830  16.3201720 203.2349840
 123.2932990  16.4247390 202.5208070 123.4271750  16.5398500 204.0243720
 115.8903860  18.5987670 204.6507720 115.1820010  19.0674010 205.0921330
 116.1748340  17.9409680 205.2852910 117.5159790  20.0184370 212.6500250
 118.0145040  20.4930190 213.3152100 117.6582740  19.0947890 212.8570280
 119.9219290  15.3238330 206.0903510 119.7987070  15.3424460 205.1413020
 120.8703850  15.3717270 206.2101910 114.0938880  16.9072750 202.0258430
 114.9429410  17.3442900 201.9598620 113.7270150  17.2193010 202.8530490
 124.7226650  16.2352330 213.4928640 124.2200250  16.9757730 213.8322450
 125.5383310  16.6236330 213.1765430 123.0148660  21.4785510 206.9390000
 122.0738800  21.4935740 207.1137690 123.3292730  20.6921470 207.3850300
 112.9930300  23.1605110 200.4993960 113.7593570  23.0486470 201.0619390
 113.0704990  22.4643080 199.8470730 111.6877060  20.5930180 201.1826850
 111.7680650  19.6457690 201.2944250 112.5796810  20.9237060 201.2887510
 109.3737250  26.8099140 204.1602900 108.4477030  27.0520280 204.1508310
 109.8393680  27.6373400 204.0387650 111.4950050  29.9271640 217.4746970
 112.2962780  30.2483690 217.8882370 110.9801870  29.5667220 218.1966880
 120.3314680  26.0351510 217.4222380 119.7252840  26.0583110 216.6818130
 120.0268790  25.3034550 217.9589630 121.7615050  29.7631800 216.0331790
 122.7136800  29.6789820 215.9832030 121.6143270  30.4273510 216.7065580
 109.2147860  22.4145100 216.4183020 109.7186880  21.8352380 216.9899250
 108.4755280  22.6985330 216.9559390 116.1171480  25.1359290 199.9729310
 116.0122120  24.5211640 200.6990690 115.9495700  24.6125180 199.1892320
 116.2685800  23.8216090 215.9518540 115.5031470  24.3901090 215.8673210
 116.4501760  23.5292300 215.0586770 119.3574210  24.1979320 200.5771300
 118.8084310  24.6448620 201.2214040 119.9793470  23.6928570 201.1008970
 123.4109150  25.5521420 216.5093560 124.1518620  25.8897180 216.0061020
 122.6481830  25.7213480 215.9563330 111.2470940  20.5574690 217.3133090
 111.2876280  20.2588560 218.2218320 112.1016440  20.9582300 217.1540610
 115.0249330  23.1570240 202.4736600 115.4465750  22.9910110 203.3167990
 115.1500170  22.3470470 201.9791740 113.1876750  19.1366790 215.2807580
 112.6573210  18.6457740 214.6530920 113.8564820  19.5650990 214.7465510
 117.5376970  22.1807850 199.7213700 118.0582630  21.4656870 199.3554850
 118.1845370  22.8193720 200.0214210 122.0854810  23.6036250 215.0448770
 122.4995830  23.7581330 215.8939190 121.1505810  23.7291470 215.2074550
 122.5576980  20.9432410 217.0487920 123.1397750  20.1884730 216.9608400
 122.7338750  21.4739850 216.2719400 113.6749050  16.1029160 215.3604870
 113.5805920  15.4849910 214.6355740 113.0946440  16.8295450 215.1334780
 116.4410490  14.6602400 212.3932260 115.9927790  14.6826660 211.5477810
 115.8075690  14.2621420 212.9902560 116.8470040  23.5556730 213.0144700
 117.2658150  24.3989460 212.8420940 115.9278670  23.6928770 212.7851480
 119.1833940  21.2872910 214.3982540 119.3030150  20.6914050 215.1377380
 120.0427940  21.3242600 213.9783840 121.5221840  21.8410100 212.9745050
 120.9957060  22.3652720 212.3710190 121.8653180  22.4737490 213.6054780
 113.9208230  19.2303470 199.4194760 113.7197290  18.3670830 199.7808100
 113.7500280  19.1436830 198.4816360 115.9502710  17.8294260 215.6558360
 116.5402400  17.5210110 216.3436180 115.1322950  17.3574010 215.8118260
 120.7696140  17.4460070 215.8891380 120.0811660  16.7841610 215.8241370
 121.4902160  16.9998340 216.3339840 121.3996540  14.0411700 201.9481640
 121.6798830  13.1979600 202.3041060 120.6262270  14.2734810 202.4620390
 112.7191030  16.3304090 199.4072640 113.0216930  16.3371520 198.4991790
 113.4585620  15.9801950 199.9040300 117.5539670  31.0960950 214.3889080
 117.4798370  31.9996090 214.6961450 116.6518510  30.7772850 214.3611150
 115.9375960  15.2738710 200.3928840 115.5897960  14.5962700 199.8131290
 116.1388730  14.8128220 201.2072230 111.7421160  25.6346510 200.2402440
 112.1796030  26.1776180 200.8960020 112.2268890  24.8093460 200.2498780
 113.5528880  26.7544550 205.3524670 113.2524420  26.6309520 206.2528580
 113.4466370  25.8953140 204.9440400 109.4457170  29.2906130 210.4304330
 109.0088160  29.4706930 211.2628480 110.0134850  30.0480750 210.2886050
 125.0819350  28.7923130 214.7181640 124.4821340  28.8515690 213.9745560
 125.2113250  27.8528110 214.8478490 126.3220800  26.5340950 200.0551350
 125.4913760  26.6017600 200.5258580 126.4992630  27.4245070 199.7518210
 125.7777260  23.2788430 202.5585550 126.5396170  23.8485080 202.6645240
 125.7931630  22.7115630 203.3293860 109.2781600  21.8026360 206.7893210
 108.6230440  21.5338000 206.1452910 110.1159550  21.6930840 206.3395190
 126.7837230  24.1338530 207.4027480 127.1546060  23.3505850 206.9963450
 127.4239160  24.8227630 207.2244780 123.7670990  25.5175110 212.8157800
 122.9530830  25.9472270 213.0783590 124.1745190  26.1293520 212.2026850
 125.8296430  23.5722800 199.7158070 126.1045270  24.4801680 199.5877290
 125.6407170  23.5085330 200.6520060 122.2272040  16.5967650 201.0111700
 122.6456920  16.4098630 200.1708360 121.9208100  15.7446700 201.3214630
 125.7261770  21.5091790 204.7087500 125.3505370  20.7419720 204.2768790
 124.9964890  21.8914490 205.1962430 110.3157530  22.1878930 211.3296550
 110.6830570  22.1006330 212.2092570 109.7468350  21.4245480 211.2303410
 125.1161390  20.6563310 214.3427020 124.8847480  20.4276060 213.4424970
 125.3765940  21.5762860 214.2971910 109.8673530  19.0988020 215.2354970
 108.9729580  19.0654780 215.5748680 110.4071080  19.2974810 216.0006220
 123.5549460  15.8819740 217.1206720 124.4319640  15.8903140 217.5040720
 123.5670300  15.1450580 216.5099070 108.4919680  19.0125290 202.7318540
 107.5883760  19.2755490 202.5570200 108.9760300  19.2836460 201.9518500
 125.0012730  19.7349280 208.0094740 125.5250210  19.2411930 207.3784910
 125.5872150  19.8699640 208.7542310 125.1802450  19.8189150 211.5314290
 124.2305160  19.7852690 211.6459280 125.3615460  20.7289260 211.2964060
 111.0346890  18.0690830 200.6412920 111.7438590  17.6474050 200.1560200
 110.3186830  18.1366060 200.0096270 110.6821050  14.1230160 199.6815570
 111.4049180  14.6639100 199.9996790 110.9545570  13.8493580 198.8057110
 124.4912700  18.9922630 203.9487150 124.9871820  18.7593500 204.7336030
 124.2928770  18.1534470 203.5324790 110.3713240  13.3736350 209.5838190
 111.0189430  12.8233730 209.1433350 110.7915080  13.6279500 210.4054000
 125.9199860  17.6283580 206.4824830 125.8099140  17.4739620 207.4207100
 126.6807450  17.1004520 206.2400240 124.2665580  13.5677710 212.9407830
 124.9037800  14.1811850 213.3067020 124.4140470  13.6038370 211.9957060
 126.8090130  15.4591500 199.7230970 127.7339440  15.3272680 199.5149260
 126.7865920  15.5384320 200.6767420 126.8828620  16.2302160 202.3487680
 126.0880120  16.1647280 202.8780590 127.0871900  17.1652800 202.3373030
 110.1245240  13.5292020 212.3263510 109.7760060  13.9855840 213.0921690
 109.7932940  12.6349150 212.4085940 111.7309610  26.7011620 216.4916700
 111.6879240  26.3304530 217.3731160 111.8620620  27.6389190 216.6318520
 117.6370060  14.7203900 215.8482930 117.5758950  15.3125730 216.5978340
 118.5770440  14.6129860 215.7033190 120.2744620  14.3773960 215.4875220
 120.8885030  14.6953250 214.8256300 120.8194180  13.8922550 216.1071080
 126.6919800  30.2765590 212.8937060 126.1978080  30.6734460 212.1764190
 126.0833090  29.6514800 213.2874340 110.7965880  13.0568220 215.6014280
 111.3448870  12.8756270 214.8380390 110.8621190  12.2662330 216.1370590
 121.0152660  12.9406100 211.8144510 120.1412500  13.2741210 211.6117440
 120.9063410  12.4679280 212.6396380 121.9224640  15.1476970 213.1986230
 121.5938000  14.3328730 212.8187960 122.8706940  15.1046780 213.0751920
 111.2009870  27.0132250 212.5622520 110.4743930  26.3937540 212.4948470
 111.2619020  27.4072860 211.6920600 118.7627480  13.8575940 210.7537420
 117.9799270  14.3321440 211.0334180 118.4690410  12.9530770 210.6450600
 123.3148550  14.5599040 208.7986510 123.7556640  14.5044140 207.9508110
 123.0456140  15.4757050 208.8696690 125.1787120  14.1914280 206.8095330
 125.1175520  13.2475500 206.6626350 125.9579150  14.2994370 207.3548790
 110.1067890  14.1623420 203.2751140 110.8647250  14.2752300 202.7015170
 109.6445060  14.9992620 203.2294570 116.6481700  16.2762690 206.2653450
 115.8356210  15.9019580 205.9249330 117.1523340  15.5207770 206.5674640
 121.1506680  12.9405140 207.5036520 121.7536050  13.5125350 207.9785040
 120.4099670  13.5044580 207.2810420 124.2941280  13.3426700 202.7776800
 124.4891910  14.2410150 203.0444230 123.5071150  13.1113780 203.2709750
 112.4793040  14.6887470 201.8153110 113.0085800  13.9017270 201.6861060
 113.1121360  15.3678660 202.0488640 114.6730880  14.4262610 204.8698500
 114.0433620  13.7249920 205.0368630 114.1336020  15.1866740 204.6531660
 117.6122830  31.0401840 217.5409110 118.5390140  30.8046110 217.5845070
 117.5973260  31.8673840 217.0595140 114.7986440  13.7046590 217.3050990
 114.5170710  14.2080190 216.5411810 115.1806140  12.9068340 216.9393120
 112.8510330  27.0886980 202.0965000 112.2219210  27.5572080 202.6450830
 112.9658160  26.2436200 202.5311190 121.4001900  13.1200170 217.8831460
 121.2867350  13.4394780 218.7782980 122.2171640  13.5212680 217.5868740
 124.1800390  30.2671700 217.3650150 124.9725710  29.7720930 217.1576110
 124.4733540  30.9461840 217.9725760 120.3060050  21.1392640 188.2466200
 120.2254100  20.2247250 187.9757910 119.8924470  21.6359710 187.5405910
 118.4378090  22.9171660 190.1275470 117.6620190  22.4372100 190.4174040
 119.0891020  22.2377310 189.9531630 112.4543920  23.2291470 191.0051230
 111.6228800  22.9740180 191.4047740 113.0624900  23.3002240 191.7409150
 122.4585520  27.3231850 188.9074600 121.9967050  26.5519090 189.2361770
 123.2711070  27.3497920 189.4127050 112.4345180  27.2631560 191.2009250
 112.7373220  26.3729300 191.0219470 113.1788770  27.8201780 190.9731500
 110.8635870  18.1893360 184.7893620 109.9752570  18.5309330 184.6873500
 111.1477060  17.9893680 183.8974450 108.8268880  20.7899010 190.6733320
 109.3984990  20.0221210 190.6736960 108.8270420  21.0887770 189.7639930
 118.6848830  29.6089860 188.5278590 118.0660270  30.0647360 187.9573030
 119.5400610  29.7641320 188.1268290 117.8787080  25.5928850 190.1345630
 117.8095360  24.6518790 189.9734760 118.6406940  25.6830260 190.7068200
 110.0693750  16.1983370 192.4602250 109.8896590  15.3009120 192.7405010
 109.6673830  16.7455240 193.1349200 118.9092250  18.3999230 190.3614560
 119.2857070  17.5271110 190.2488230 118.8111760  18.7357930 189.4705000
 113.0397260  16.7724860 185.8232000 113.1464010  17.6728590 186.1300760
 112.1289620  16.7242830 185.5326650 122.6916370  15.8949670 187.2942900
 123.5125990  15.4046240 187.3368380 122.7250450  16.4847330 188.0474740
 110.6880420  18.6943870 191.0684590 111.3690530  18.9582240 191.6871990
 110.3728470  17.8544740 191.4022600 114.8804990  19.7411230 190.1557180
 115.3883210  20.2392200 190.7962200 115.4118230  18.9646430 189.9796540
 126.9815920  17.9116420 193.8586530 126.2768090  18.2998130 193.3401640
 127.2473840  18.6066710 194.4607460 113.1641090  14.3809790 194.4220600
 113.1659530  14.8982180 193.6166500 112.3345400  13.9039970 194.3990530
 119.5512180  24.4929100 185.9210500 118.9329450  24.9578550 185.3573220
 120.0635430  25.1856580 186.3380010 114.4143940  24.0204970 192.5994100
 114.0813320  24.6473890 193.2415170 114.5910620  24.5466850 191.8195770
 122.9277850  17.8350050 190.0670440 122.2233420  18.1234940 190.6473550
 123.2890010  18.6450160 189.7070000 112.8456420  16.0919750 192.4291050
 113.1873230  16.9361800 192.1344920 111.9072230  16.2403490 192.5456390
 113.6263040  25.9885770 194.4143280 114.2437040  26.6636850 194.1327730
 112.7656160  26.3973750 194.3230780 108.9195380  25.1785630 183.2950130
 108.5423360  25.6672730 182.5635030 109.1768450  25.8510910 183.9256660
 124.5440630  27.4525180 192.3297920 123.8604150  28.1224290 192.3214590
 125.0834920  27.6505830 191.5642780 125.9964770  17.2804840 190.4579650
 125.0489680  17.3143820 190.5895080 126.3214760  18.0943790 190.8429010
 116.5284310  13.5802020 188.7535640 116.8359290  13.0248910 188.0371140
 115.5985010  13.7146480 188.5708630 122.0799370  29.2969310 191.0443100
 122.0926530  28.8931600 190.1765360 121.5274590  30.0716600 190.9404530
 123.3744790  26.0185530 186.1333270 123.2641120  25.0759860 186.2582690
 123.3713040  26.3801170 187.0196030 121.4784810  24.1999150 192.3725710
 121.8953600  23.9859260 191.5379170 122.2024630  24.4571940 192.9434330
 118.9165070  21.6450850 185.4895760 117.9894350  21.5788230 185.7184230
 119.0689890  22.5830980 185.3751000 118.9034150  17.9167850 182.4862920
 117.9637820  18.0781810 182.5715380 119.2217410  18.6353530 181.9398910
 125.4246910  22.5986370 192.4641950 124.5965540  22.6679460 191.9892080
 126.0197390  23.1840680 191.9957780 122.9462360  23.2071150 185.9931010
 122.3274780  22.8690700 185.3457310 122.9286810  22.5630910 186.7010200
 122.3888920  19.3855690 193.4096820 121.9760100  20.2109400 193.6636810
 121.6564870  18.8000730 193.2173180 114.5221710  22.1715590 188.2715490
 114.1178710  21.4592840 187.7761390 114.6084830  21.8268830 189.1603530
 114.9903410  25.8583150 190.4354700 114.6931700  25.2528620 189.7562480
 115.9403230  25.8960460 190.3244060 113.2350330  18.9458800 192.0514530
 113.7864920  19.0554140 191.2767780 113.7493840  19.3196400 192.7669760
 123.0789020  29.4315020 194.0977800 122.6019580  30.2387210 193.9050410
 122.3950810  28.7793350 194.2504010 114.0821840  25.5964840 197.0862500
 113.1850370  25.8204810 197.3335900 114.1074710  25.7199780 196.1373900
 121.1227060  22.4457960 183.0003760 121.5620340  21.6080390 182.8541580
 121.8355480  23.0787360 183.0867900 119.2322440  27.3854030 186.9685000
 119.6718350  28.1278360 186.5540390 119.1709330  27.6280600 187.8923960
 124.7044200  13.7000770 181.3144800 124.3916860  13.7927600 182.2143870
 125.4656670  14.2781800 181.2642230 111.2226340  21.0660570 185.7722140
 111.1023940  21.7922660 185.1603410 110.9127230  20.2963480 185.2950050
 126.6588230  29.1926960 199.1669190 127.1347950  29.6709850 199.8458270
 127.2795390  29.1244450 198.4414690 108.8611710  24.2375710 191.5790780
 108.9392130  24.3724480 190.6346500 109.4753390  23.5291600 191.7718900
 110.1059340  25.9375900 187.9896960 109.6987420  26.0790490 187.1350560
 110.9972350  25.6536060 187.7868170 126.0621480  26.3839810 196.3269200
 126.1884540  26.1451690 195.4086380 126.1042860  25.5524350 196.7991280
 121.1668680  29.5073420 186.9594500 121.6225630  28.7262800 187.2733120
 121.5061200  30.2180240 187.5035680 125.9145490  18.4372270 197.2918940
 125.2989760  18.9451940 196.7634400 125.5941910  17.5370600 197.2344880
 113.6890000  14.4095640 189.1545810 113.2458150  15.1905180 188.8230330
 114.2474990  14.7325530 189.8616750 117.9759810  17.2764160 194.7581130
 117.5139180  17.4847180 195.5701070 117.5737920  16.4623510 194.4551800
 122.9764320  18.4973110 195.8877790 122.1257910  18.1978860 196.2086860
 122.8166110  18.7415120 194.9761610 120.0714030  19.9974860 197.9876580
 120.3967440  19.1638610 197.6478810 120.8594360  20.5203380 198.1354910
 116.8048820  14.0306340 184.0351640 116.1803000  14.0266210 184.7604950
 116.7178940  13.1637300 183.6387610 115.7265900  14.9542970 191.0135410
 116.0238230  15.8605800 190.9327430 116.2751460  14.4661750 190.3994980
 113.4804220  19.5329210 186.8827060 113.2545140  19.3166380 187.7873680
 112.6996750  19.9657670 186.5373030 120.7101980  19.5392580 185.4817710
 120.1110870  20.2628380 185.2981330 121.2581590  19.4769360 184.6994160
 115.9203430  20.4314790 197.5487330 115.8247030  19.4909520 197.3987730
 116.7635410  20.6529860 197.1535400 119.3166850  18.1756120 187.5120990
 119.7096420  18.4928320 186.6989680 119.6783700  17.2968000 187.6265510
 111.0513970  16.8428460 195.7021110 110.6577360  17.6903670 195.9093890
 110.3632370  16.2054830 195.8929750 117.6259020  16.9263430 198.7717850
 116.9357340  16.7335630 199.4063940 118.3691320  17.2098070 199.3042150
 108.3531020  14.7656920 189.7351190 108.0644070  15.3359780 190.4476170
 109.0976780  14.2861370 190.0982420 108.5401250  18.7077040 180.9453910
 108.4575920  19.6507800 181.0868900 108.1884310  18.5651950 180.0666260
 119.9021990  20.7661870 191.6071770 119.1703110  21.2748680 191.9561870
 119.5046330  19.9491850 191.3060550 116.3399380  17.4416070 190.0124260
 116.3435440  17.0006020 189.1628800 117.2350500  17.7633400 190.1196080
 112.1901760  17.3242560 188.9718470 111.8501810  17.8017790 189.7285520
 111.4279080  16.8707680 188.6119570 116.4019530  18.4428150 183.0031020
 116.5232350  18.4014630 183.9516840 116.0168040  19.3052300 182.8477750
 120.3647900  16.2195550 191.0194710 120.3820640  16.6704200 191.8636560
 120.1163480  15.3201190 191.2328150 115.4141030  20.7529290 182.4014320
 114.8457930  20.3047540 181.7750230 116.1230030  21.1122070 181.8679470
 123.7918650  13.6327730 196.8581090 124.1164420  12.9017390 197.3839070
 123.8275160  13.3141370 195.9562080 116.6407350  21.5017850 191.7589670
 117.0077480  21.0276420 192.5051010 116.4512410  22.3759420 192.0998010
 109.5047840  16.2461540 187.8883140 109.2194760  15.8817210 188.7261760
 109.4426700  15.5142000 187.2746280 114.4306720  20.5426490 194.0773880
 114.1263790  21.4218470 194.3024240 115.3853180  20.6026280 194.1131320
 112.9588510  24.7487480 184.6740730 112.1850770  24.2085100 184.5139450
 113.6883140  24.2294090 184.3358490 123.7176490  23.7452840 190.4667120
 124.4375610  24.2408130 190.0763230 123.5158310  23.0670730 189.8220990
 119.1786430  15.1390800 184.6096510 118.3651040  14.6403970 184.5341820
 118.9848380  15.9789050 184.1932860 119.0995290  23.8161900 196.3536120
 119.0332600  22.8957570 196.0993710 118.4700430  23.9137340 197.0680760
 121.8934820  19.5110450 182.9058670 122.7814440  19.8227680 182.7310010
 121.8639910  18.6382700 182.5139250 113.0025910  24.4167860 188.3119540
 113.5204580  23.6136120 188.2576430 112.5509930  24.3547000 189.1536370
 117.8895410  25.6834140 183.5846840 118.2311110  26.4276370 183.0890160
 117.0608120  25.9965260 183.9471670 113.6883570  21.8413470 198.1084790
 113.3883710  21.9870650 197.2112610 114.4594810  21.2818760 198.0158180
 124.1649090  20.8222290 182.3738530 124.0812810  21.2536510 181.5234970
 124.8843280  21.2820640 182.8065350 125.2423230  23.2789810 195.4508500
 124.5171420  23.8718590 195.2537890 125.7698690  23.2713350 194.6521870
 125.1936340  27.6764550 185.1020660 124.5512500  27.0220170 185.3764380
 124.8067000  28.0819640 184.3261330 120.7722820  25.0049980 188.9492350
 121.1246640  24.4078110 188.2893720 119.8885150  24.6794210 189.1200600
 116.8586100  25.7647670 186.3562760 117.5457230  26.3116880 186.7370350
 116.0718520  26.3088400 186.3912370 108.9978500  21.3820490 181.8479840
 109.8673350  21.6645290 182.1315760 108.5068820  22.1956360 181.7328650
 116.1613310  22.7693700 185.9688120 116.6176090  23.5798950 186.1948310
 115.8101520  22.4516840 186.8006610 112.0625090  13.1131350 186.4410640
 111.9339720  13.1049250 187.3895560 111.2387110  13.4514440 186.0901650
 119.7378000  26.2832390 191.9157870 120.3800230  25.5825550 192.0290040
 120.2627350  27.0630830 191.7354760 121.5115620  27.0827290 195.1193930
 121.8471860  27.6693980 195.7971850 120.5915960  26.9520000 195.3491720
 109.0619020  14.8722470 195.9017340 108.3477540  15.0719390 196.5069950
 109.4814060  14.0962040 196.2732140 123.1649970  24.4852950 183.3011170
 122.8771670  24.9465640 184.0889050 123.9602140  24.0250720 183.5695390
 115.3818370  27.9779070 183.2315140 115.3728470  28.7108760 182.6159650
 114.4616730  27.7310650 183.3242100 110.9825010  23.1993960 183.9761900
 110.3752960  23.9392860 183.9857200 111.4574360  23.2893320 183.1500100
 120.5557800  17.3644780 193.6518790 120.9238620  16.5439990 193.9798360
 119.6956000  17.4246670 194.0674440 123.9219830  16.3201720 184.4606350
 123.2932990  16.4247390 183.7464580 123.4271750  16.5398500 185.2500230
 118.3677970  28.0407310 181.8940330 118.4689950  27.8371300 180.9642310
 117.4679710  27.7865590 182.0988110 115.8903860  18.5987670 185.8764230
 115.1820010  19.0674010 186.3177840 116.1748340  17.9409680 186.5109420
 117.5159790  20.0184370 193.8756760 118.0145040  20.4930190 194.5408610
 117.6582740  19.0947890 194.0826790 119.9219290  15.3238330 187.3160020
 119.7987070  15.3424460 186.3669530 120.8703850  15.3717270 187.4358420
 114.0938880  16.9072750 183.2514940 114.9429410  17.3442900 183.1855130
 113.7270150  17.2193010 184.0787000 124.7226650  16.2352330 194.7185150
 124.2200250  16.9757730 195.0578960 125.5383310  16.6236330 194.4021940
 123.0148660  21.4785510 188.1646510 122.0738800  21.4935740 188.3394200
 123.3292730  20.6921470 188.6106810 112.9930300  23.1605110 181.7250470
 113.7593570  23.0486470 182.2875900 113.0704990  22.4643080 181.0727240
 111.6877060  20.5930180 182.4083360 111.7680650  19.6457690 182.5200760
 112.5796810  20.9237060 182.5144020 125.0174240  28.6494360 189.8400770
 125.1421660  29.4725530 190.3124580 125.8839800  28.4385090 189.4924920
 112.4891770  30.7425570 189.5117900 113.2254250  30.1941030 189.7826470
 112.8732690  31.6081580 189.3723890 109.3737250  26.8099140 185.3859410
 108.4477030  27.0520280 185.3764820 109.8393680  27.6373400 185.2644160
 109.2147860  22.4145100 197.6439530 109.7186880  21.8352380 198.2155760
 108.4755280  22.6985330 198.1815900 116.2685800  23.8216090 197.1775050
 115.5031470  24.3901090 197.0929720 116.4501760  23.5292300 196.2843280
 119.3574210  24.1979320 181.8027810 118.8084310  24.6448620 182.4470550
 119.9793470  23.6928570 182.3265480 123.4109150  25.5521420 197.7350070
 124.1518620  25.8897180 197.2317530 122.6481830  25.7213480 197.1819840
 111.2470940  20.5574690 198.5389600 111.2876280  20.2588560 199.4474830
 112.1016440  20.9582300 198.3797120 115.0249330  23.1570240 183.6993110
 115.4465750  22.9910110 184.5424500 115.1500170  22.3470470 183.2048250
 113.1876750  19.1366790 196.5064090 112.6573210  18.6457740 195.8787430
 113.8564820  19.5650990 195.9722020 122.0854810  23.6036250 196.2705280
 122.4995830  23.7581330 197.1195700 121.1505810  23.7291470 196.4331060
 122.5576980  20.9432410 198.2744430 123.1397750  20.1884730 198.1864910
 122.7338750  21.4739850 197.4975910 113.6749050  16.1029160 196.5861380
 113.5805920  15.4849910 195.8612250 113.0946440  16.8295450 196.3591290
 116.4410490  14.6602400 193.6188770 115.9927790  14.6826660 192.7734320
 115.8075690  14.2621420 194.2159070 116.8470040  23.5556730 194.2401210
 117.2658150  24.3989460 194.0677450 115.9278670  23.6928770 194.0107990
 119.1833940  21.2872910 195.6239050 119.3030150  20.6914050 196.3633890
 120.0427940  21.3242600 195.2040350 121.5221840  21.8410100 194.2001560
 120.9957060  22.3652720 193.5966700 121.8653180  22.4737490 194.8311290
 113.9208230  19.2303470 180.6451270 113.7197290  18.3670830 181.0064610
 113.7500280  19.1436830 179.7072870 114.6977460  29.8609740 195.3558940
 114.1598550  30.5855800 195.0367640 114.9511420  29.3840080 194.5656280
 115.9502710  17.8294260 196.8814870 116.5402400  17.5210110 197.5692690
 115.1322950  17.3574010 197.0374770 120.7696140  17.4460070 197.1147890
 120.0811660  16.7841610 197.0497880 121.4902160  16.9998340 197.5596350
 121.3996540  14.0411700 183.1738150 121.6798830  13.1979600 183.5297570
 120.6262270  14.2734810 183.6876900 112.7191030  16.3304090 180.6329150
 113.0216930  16.3371520 179.7248300 113.4585620  15.9801950 181.1296810
 115.9375960  15.2738710 181.6185350 115.5897960  14.5962700 181.0387800
 116.1388730  14.8128220 182.4328740 111.7421160  25.6346510 181.4658950
 112.1796030  26.1776180 182.1216530 112.2268890  24.8093460 181.4755290
 108.9566960  28.4235540 188.9179210 109.2869970  27.5556600 188.6857850
 109.3857960  28.6294060 189.7484170 113.5528880  26.7544550 186.5781180
 113.2524420  26.6309520 187.4785090 113.4466370  25.8953140 186.1696910
 109.4457170  29.2906130 191.6560840 109.0088160  29.4706930 192.4884990
 110.0134850  30.0480750 191.5142560 125.0819350  28.7923130 195.9438150
 124.4821340  28.8515690 195.2002070 125.2113250  27.8528110 196.0735000
 125.7777260  23.2788430 183.7842060 126.5396170  23.8485080 183.8901750
 125.7931630  22.7115630 184.5550370 109.2781600  21.8026360 188.0149720
 108.6230440  21.5338000 187.3709420 110.1159550  21.6930840 187.5651700
 126.7837230  24.1338530 188.6283990 127.1546060  23.3505850 188.2219960
 127.4239160  24.8227630 188.4501290 123.7670990  25.5175110 194.0414310
 122.9530830  25.9472270 194.3040100 124.1745190  26.1293520 193.4283360
 122.2272040  16.5967650 182.2368210 122.6456920  16.4098630 181.3964870
 121.9208100  15.7446700 182.5471140 125.7261770  21.5091790 185.9344010
 125.3505370  20.7419720 185.5025300 124.9964890  21.8914490 186.4218940
 125.1161390  20.6563310 195.5683530 124.8847480  20.4276060 194.6681480
 125.3765940  21.5762860 195.5228420 109.8673530  19.0988020 196.4611480
 108.9729580  19.0654780 196.8005190 110.4071080  19.2974810 197.2262730
 123.5549460  15.8819740 198.3463230 124.4319640  15.8903140 198.7297230
 123.5670300  15.1450580 197.7355580 108.4919680  19.0125290 183.9575050
 107.5883760  19.2755490 183.7826710 108.9760300  19.2836460 183.1775010
 125.0012730  19.7349280 189.2351250 125.5250210  19.2411930 188.6041420
 125.5872150  19.8699640 189.9798820 125.1802450  19.8189150 192.7570800
 124.2305160  19.7852690 192.8715790 125.3615460  20.7289260 192.5220570
 111.0346890  18.0690830 181.8669430 111.7438590  17.6474050 181.3816710
 110.3186830  18.1366060 181.2352780 110.6821050  14.1230160 180.9072080
 111.4049180  14.6639100 181.2253300 110.9545570  13.8493580 180.0313620
 124.4912700  18.9922630 185.1743660 124.9871820  18.7593500 185.9592540
 124.2928770  18.1534470 184.7581300 110.3713240  13.3736350 190.8094700
 111.0189430  12.8233730 190.3689860 110.7915080  13.6279500 191.6310510
 125.9199860  17.6283580 187.7081340 125.8099140  17.4739620 188.6463610
 126.6807450  17.1004520 187.4656750 124.2665580  13.5677710 194.1664340
 124.9037800  14.1811850 194.5323530 124.4140470  13.6038370 193.2213570
 126.8090130  15.4591500 180.9487480 127.7339440  15.3272680 180.7405770
 126.7865920  15.5384320 181.9023930 126.8828620  16.2302160 183.5744190
 126.0880120  16.1647280 184.1037100 127.0871900  17.1652800 183.5629540
 123.8247040  30.2693710 187.5682580 124.4206110  29.9478280 186.8917000
 124.0825190  29.7965530 188.3595850 110.1245240  13.5292020 193.5520020
 109.7760060  13.9855840 194.3178200 109.7932940  12.6349150 193.6342450
 111.7309610  26.7011620 197.7173210 111.6879240  26.3304530 198.5987670
 111.8620620  27.6389190 197.8575030 115.4315640  28.2571210 193.3182930
 115.1907000  28.5245770 192.4313450 116.3718280  28.4276940 193.3733790
 117.6370060  14.7203900 197.0739440 117.5758950  15.3125730 197.8234850
 118.5770440  14.6129860 196.9289700 120.2744620  14.3773960 196.7131730
 120.8885030  14.6953250 196.0512810 120.8194180  13.8922550 197.3327590
 126.6919800  30.2765590 194.1193570 126.1978080  30.6734460 193.4020700
 126.0833090  29.6514800 194.5130850 110.7965880  13.0568220 196.8270790
 111.3448870  12.8756270 196.0636900 110.8621190  12.2662330 197.3627100
 121.0152660  12.9406100 193.0401020 120.1412500  13.2741210 192.8373950
 120.9063410  12.4679280 193.8652890 121.9224640  15.1476970 194.4242740
 121.5938000  14.3328730 194.0444470 122.8706940  15.1046780 194.3008430
 124.3759250  30.9189010 191.3980310 123.9162220  31.6704820 191.0238330
 123.7471710  30.1995480 191.3395110 111.2009870  27.0132250 193.7879030
 110.4743930  26.3937540 193.7204980 111.2619020  27.4072860 192.9177110
 114.8054970  29.2277250 190.5728440 115.3219990  28.6164610 190.0476700
 115.4552350  29.7306030 191.0639450 117.5450470  30.1185740 191.3997420
 117.8328280  29.8640040 190.5230430 118.0573690  29.5663100 191.9902990
 118.7627480  13.8575940 191.9793930 117.9799270  14.3321440 192.2590690
 118.4690410  12.9530770 191.8707110 123.3148550  14.5599040 190.0243020
 123.7556640  14.5044140 189.1764620 123.0456140  15.4757050 190.0953200
 125.1787120  14.1914280 188.0351840 125.1175520  13.2475500 187.8882860
 125.9579150  14.2994370 188.5805300 109.4839870  30.3306640 186.9975790
 109.3161910  29.6977320 187.6957680 108.6174380  30.5366040 186.6469980
 110.1067890  14.1623420 184.5007650 110.8647250  14.2752300 183.9271680
 109.6445060  14.9992620 184.4551080 116.6481700  16.2762690 187.4909960
 115.8356210  15.9019580 187.1505840 117.1523340  15.5207770 187.7931150
 121.1506680  12.9405140 188.7293030 121.7536050  13.5125350 189.2041550
 120.4099670  13.5044580 188.5066930 124.2941280  13.3426700 184.0033310
 124.4891910  14.2410150 184.2700740 123.5071150  13.1113780 184.4966260
 111.0902570  29.0239870 184.4425930 110.5650190  29.4047900 183.7387890
 111.0147150  29.6490640 185.1635640 112.4793040  14.6887470 183.0409620
 113.0085800  13.9017270 182.9117570 113.1121360  15.3678660 183.2745150
 114.6730880  14.4262610 186.0955010 114.0433620  13.7249920 186.2625140
 114.1336020  15.1866740 185.8788170 125.8467890  30.5827410 185.7639870
 126.0220080  29.8965150 185.1200790 125.1489460  31.1074460 185.3716540
 114.7986440  13.7046590 198.5307500 114.5170710  14.2080190 197.7668320
 115.1806140  12.9068340 198.1649630 112.8510330  27.0886980 183.3221510
 112.2219210  27.5572080 183.8707340 112.9658160  26.2436200 183.7567700
 121.4001900  13.1200170 199.1087970 121.2867350  13.4394780 200.0039490
 122.2171640  13.5212680 198.8125250 124.1800390  30.2671700 198.5906660
 124.9725710  29.7720930 198.3832620 124.4733540  30.9461840 199.1982270
 110.8635870  18.1893360 166.0150130 109.9752570  18.5309330 165.9130010
 111.1477060  17.9893680 165.1230960 110.0693750  16.1983370 173.6858760
 109.8896590  15.3009120 173.9661520 109.6673830  16.7455240 174.3605710
 118.9092250  18.3999230 171.5871070 119.2857070  17.5271110 171.4744740
 118.8111760  18.7357930 170.6961510 113.0397260  16.7724860 167.0488510
 113.1464010  17.6728590 167.3557270 112.1289620  16.7242830 166.7583160
 122.6916370  15.8949670 168.5199410 123.5125990  15.4046240 168.5624890
 122.7250450  16.4847330 169.2731250 126.9815920  17.9116420 175.0843040
 126.2768090  18.2998130 174.5658150 127.2473840  18.6066710 175.6863970
 113.1641090  14.3809790 175.6477110 113.1659530  14.8982180 174.8423010
 112.3345400  13.9039970 175.6247040 119.5512180  24.4929100 167.1467010
 118.9329450  24.9578550 166.5829730 120.0635430  25.1856580 167.5636520
 112.8456420  16.0919750 173.6547560 113.1873230  16.9361800 173.3601430
 111.9072230  16.2403490 173.7712900 125.9964770  17.2804840 171.6836160
 125.0489680  17.3143820 171.8151590 126.3214760  18.0943790 172.0685520
 116.5284310  13.5802020 169.9792150 116.8359290  13.0248910 169.2627650
 115.5985010  13.7146480 169.7965140 118.9165070  21.6450850 166.7152270
 117.9894350  21.5788230 166.9440740 119.0689890  22.5830980 166.6007510
 118.9034150  17.9167850 163.7119430 117.9637820  18.0781810 163.7971890
 119.2217410  18.6353530 163.1655420 125.4246910  22.5986370 173.6898460
 124.5965540  22.6679460 173.2148590 126.0197390  23.1840680 173.2214290
 122.3888920  19.3855690 174.6353330 121.9760100  20.2109400 174.8893320
 121.6564870  18.8000730 174.4429690 112.9093060  22.4678160 176.8876380
 112.7700830  23.3400960 177.2563780 112.0274420  22.1250970 176.7424320
 124.7044200  13.7000770 162.5401310 124.3916860  13.7927600 163.4400380
 125.4656670  14.2781800 162.4898740 125.9145490  18.4372270 178.5175450
 125.2989760  18.9451940 177.9890910 125.5941910  17.5370600 178.4601390
 113.6890000  14.4095640 170.3802320 113.2458150  15.1905180 170.0486840
 114.2474990  14.7325530 171.0873260 117.9759810  17.2764160 175.9837640
 117.5139180  17.4847180 176.7957580 117.5737920  16.4623510 175.6808310
 122.9764320  18.4973110 177.1134300 122.1257910  18.1978860 177.4343370
 122.8166110  18.7415120 176.2018120 120.0714030  19.9974860 179.2133090
 120.3967440  19.1638610 178.8735320 120.8594360  20.5203380 179.3611420
 116.8048820  14.0306340 165.2608150 116.1803000  14.0266210 165.9861460
 116.7178940  13.1637300 164.8644120 115.7265900  14.9542970 172.2391920
 116.0238230  15.8605800 172.1583940 116.2751460  14.4661750 171.6251490
 120.7101980  19.5392580 166.7074220 120.1110870  20.2628380 166.5237840
 121.2581590  19.4769360 165.9250670 115.9203430  20.4314790 178.7743840
 115.8247030  19.4909520 178.6244240 116.7635410  20.6529860 178.3791910
 119.3166850  18.1756120 168.7377500 119.7096420  18.4928320 167.9246190
 119.6783700  17.2968000 168.8522020 111.0513970  16.8428460 176.9277620
 110.6577360  17.6903670 177.1350400 110.3632370  16.2054830 177.1186260
 117.6259020  16.9263430 179.9974360 116.9357340  16.7335630 180.6320450
 118.3691320  17.2098070 180.5298660 108.3531020  14.7656920 170.9607700
 108.0644070  15.3359780 171.6732680 109.0976780  14.2861370 171.3238930
 108.5401250  18.7077040 162.1710420 108.4575920  19.6507800 162.3125410
 108.1884310  18.5651950 161.2922770 116.3399380  17.4416070 171.2380770
 116.3435440  17.0006020 170.3885310 117.2350500  17.7633400 171.3452590
 112.1901760  17.3242560 170.1974980 111.8501810  17.8017790 170.9542030
 111.4279080  16.8707680 169.8376080 116.4019530  18.4428150 164.2287530
 116.5232350  18.4014630 165.1773350 116.0168040  19.3052300 164.0734260
 120.3647900  16.2195550 172.2451220 120.3820640  16.6704200 173.0893070
 120.1163480  15.3201190 172.4584660 115.4141030  20.7529290 163.6270830
 114.8457930  20.3047540 163.0006740 116.1230030  21.1122070 163.0935980
 123.7918650  13.6327730 178.0837600 124.1164420  12.9017390 178.6095580
 123.8275160  13.3141370 177.1818590 114.4306720  20.5426490 175.3030390
 114.1263790  21.4218470 175.5280750 115.3853180  20.6026280 175.3387830
 123.7176490  23.7452840 171.6923630 124.4375610  24.2408130 171.3019740
 123.5158310  23.0670730 171.0477500 119.1786430  15.1390800 165.8353020
 118.3651040  14.6403970 165.7598330 118.9848380  15.9789050 165.4189370
 110.4870450  21.3829230 176.4501750 110.1285390  22.0483080 177.0375090
 110.1925010  20.5512780 176.8214370 113.6883570  21.8413470 179.3341300
 113.3883710  21.9870650 178.4369120 114.4594810  21.2818760 179.2414690
 112.0625090  13.1131350 167.6667150 111.9339720  13.1049250 168.6152070
 111.2387110  13.4514440 167.3158160 109.0619020  14.8722470 177.1273850
 108.3477540  15.0719390 177.7326460 109.4814060  14.0962040 177.4988650
 120.5557800  17.3644780 174.8775300 120.9238620  16.5439990 175.2054870
 119.6956000  17.4246670 175.2930950 123.9219830  16.3201720 165.6862860
 123.2932990  16.4247390 164.9721090 123.4271750  16.5398500 166.4756740
 115.8903860  18.5987670 167.1020740 115.1820010  19.0674010 167.5434350
 116.1748340  17.9409680 167.7365930 117.5159790  20.0184370 175.1013270
 118.0145040  20.4930190 175.7665120 117.6582740  19.0947890 175.3083300
 119.9219290  15.3238330 168.5416530 119.7987070  15.3424460 167.5926040
 120.8703850  15.3717270 168.6614930 114.0938880  16.9072750 164.4771450
 114.9429410  17.3442900 164.4111640 113.7270150  17.2193010 165.3043510
 124.7226650  16.2352330 175.9441660 124.2200250  16.9757730 176.2835470
 125.5383310  16.6236330 175.6278450 111.6877060  20.5930180 163.6339870
 111.7680650  19.6457690 163.7457270 112.5796810  20.9237060 163.7400530
 109.2147860  22.4145100 178.8696040 109.7186880  21.8352380 179.4412270
 108.4755280  22.6985330 179.4072410 111.2470940  20.5574690 179.7646110
 111.2876280  20.2588560 180.6731340 112.1016440  20.9582300 179.6053630
 113.1876750  19.1366790 177.7320600 112.6573210  18.6457740 177.1043940
 113.8564820  19.5650990 177.1978530 113.6749050  16.1029160 177.8117890
 113.5805920  15.4849910 177.0868760 113.0946440  16.8295450 177.5847800
 116.4410490  14.6602400 174.8445280 115.9927790  14.6826660 173.9990830
 115.8075690  14.2621420 175.4415580 113.9208230  19.2303470 161.8707780
 113.7197290  18.3670830 162.2321120 113.7500280  19.1436830 160.9329380
 115.9502710  17.8294260 178.1071380 116.5402400  17.5210110 178.7949200
 115.1322950  17.3574010 178.2631280 120.7696140  17.4460070 178.3404400
 120.0811660  16.7841610 178.2754390 121.4902160  16.9998340 178.7852860
 121.3996540  14.0411700 164.3994660 121.6798830  13.1979600 164.7554080
 120.6262270  14.2734810 164.9133410 112.7191030  16.3304090 161.8585660
 113.0216930  16.3371520 160.9504810 113.4585620  15.9801950 162.3553320
 115.9375960  15.2738710 162.8441860 115.5897960  14.5962700 162.2644310
 116.1388730  14.8128220 163.6585250 126.7837230  24.1338530 169.8540500
 127.1546060  23.3505850 169.4476470 127.4239160  24.8227630 169.6757800
 122.2272040  16.5967650 163.4624720 122.6456920  16.4098630 162.6221380
 121.9208100  15.7446700 163.7727650 125.1161390  20.6563310 176.7940040
 124.8847480  20.4276060 175.8937990 125.3765940  21.5762860 176.7484930
 109.8673530  19.0988020 177.6867990 108.9729580  19.0654780 178.0261700
 110.4071080  19.2974810 178.4519240 123.5549460  15.8819740 179.5719740
 124.4319640  15.8903140 179.9553740 123.5670300  15.1450580 178.9612090
 125.0012730  19.7349280 170.4607760 125.5250210  19.2411930 169.8297930
 125.5872150  19.8699640 171.2055330 125.1802450  19.8189150 173.9827310
 124.2305160  19.7852690 174.0972300 125.3615460  20.7289260 173.7477080
 111.0346890  18.0690830 163.0925940 111.7438590  17.6474050 162.6073220
 110.3186830  18.1366060 162.4609290 110.6821050  14.1230160 162.1328590
 111.4049180  14.6639100 162.4509810 110.9545570  13.8493580 161.2570130
 124.4912700  18.9922630 166.4000170 124.9871820  18.7593500 167.1849050
 124.2928770  18.1534470 165.9837810 110.3713240  13.3736350 172.0351210
 111.0189430  12.8233730 171.5946370 110.7915080  13.6279500 172.8567020
 125.9199860  17.6283580 168.9337850 125.8099140  17.4739620 169.8720120
 126.6807450  17.1004520 168.6913260 124.2665580  13.5677710 175.3920850
 124.9037800  14.1811850 175.7580040 124.4140470  13.6038370 174.4470080
 126.8090130  15.4591500 162.1743990 127.7339440  15.3272680 161.9662280
 126.7865920  15.5384320 163.1280440 126.8828620  16.2302160 164.8000700
 126.0880120  16.1647280 165.3293610 127.0871900  17.1652800 164.7886050
 110.1245240  13.5292020 174.7776530 109.7760060  13.9855840 175.5434710
 109.7932940  12.6349150 174.8598960 117.6370060  14.7203900 178.2995950
 117.5758950  15.3125730 179.0491360 118.5770440  14.6129860 178.1546210
 120.2744620  14.3773960 177.9388240 120.8885030  14.6953250 177.2769320
 120.8194180  13.8922550 178.5584100 110.7965880  13.0568220 178.0527300
 111.3448870  12.8756270 177.2893410 110.8621190  12.2662330 178.5883610
 121.0152660  12.9406100 174.2657530 120.1412500  13.2741210 174.0630460
 120.9063410  12.4679280 175.0909400 121.9224640  15.1476970 175.6499250
 121.5938000  14.3328730 175.2700980 122.8706940  15.1046780 175.5264940
 118.7627480  13.8575940 173.2050440 117.9799270  14.3321440 173.4847200
 118.4690410  12.9530770 173.0963620 123.3148550  14.5599040 171.2499530
 123.7556640  14.5044140 170.4021130 123.0456140  15.4757050 171.3209710
 125.1787120  14.1914280 169.2608350 125.1175520  13.2475500 169.1139370
 125.9579150  14.2994370 169.8061810 110.1067890  14.1623420 165.7264160
 110.8647250  14.2752300 165.1528190 109.6445060  14.9992620 165.6807590
 116.6481700  16.2762690 168.7166470 115.8356210  15.9019580 168.3762350
 117.1523340  15.5207770 169.0187660 121.1506680  12.9405140 169.9549540
 121.7536050  13.5125350 170.4298060 120.4099670  13.5044580 169.7323440
 124.2941280  13.3426700 165.2289820 124.4891910  14.2410150 165.4957250
 123.5071150  13.1113780 165.7222770 112.4793040  14.6887470 164.2666130
 113.0085800  13.9017270 164.1374080 113.1121360  15.3678660 164.5001660
 114.6730880  14.4262610 167.3211520 114.0433620  13.7249920 167.4881650
 114.1336020  15.1866740 167.1044680 114.7986440  13.7046590 179.7564010
 114.5170710  14.2080190 178.9924830 115.1806140  12.9068340 179.3906140
 121.4001900  13.1200170 180.3344480 121.2867350  13.4394780 181.2296000
 122.2171640  13.5212680 180.0381760 110.8635870  18.1893360 147.2406640
 109.9752570  18.5309330 147.1386520 111.1477060  17.9893680 146.3487470
 110.0693750  16.1983370 154.9115270 109.8896590  15.3009120 155.1918030
 109.6673830  16.7455240 155.5862220 118.9092250  18.3999230 152.8127580
 119.2857070  17.5271110 152.7001250 118.8111760  18.7357930 151.9218020
 113.0397260  16.7724860 148.2745020 113.1464010  17.6728590 148.5813780
 112.1289620  16.7242830 147.9839670 122.6916370  15.8949670 149.7455920
 123.5125990  15.4046240 149.7881400 122.7250450  16.4847330 150.4987760
 110.6880420  18.6943870 153.5197610 111.3690530  18.9582240 154.1385010
 110.3728470  17.8544740 153.8535620 126.9815920  17.9116420 156.3099550
 126.2768090  18.2998130 155.7914660 127.2473840  18.6066710 156.9120480
 113.1641090  14.3809790 156.8733620 113.1659530  14.8982180 156.0679520
 112.3345400  13.9039970 156.8503550 122.9277850  17.8350050 152.5183460
 122.2233420  18.1234940 153.0986570 123.2890010  18.6450160 152.1583020
 112.8456420  16.0919750 154.8804070 113.1873230  16.9361800 154.5857940
 111.9072230  16.2403490 154.9969410 108.9195380  25.1785630 145.7463150
 108.5423360  25.6672730 145.0148050 109.1768450  25.8510910 146.3769680
 125.9964770  17.2804840 152.9092670 125.0489680  17.3143820 153.0408100
 126.3214760  18.0943790 153.2942030 116.5284310  13.5802020 151.2048660
 116.8359290  13.0248910 150.4884160 115.5985010  13.7146480 151.0221650
 118.9034150  17.9167850 144.9375940 117.9637820  18.0781810 145.0228400
 119.2217410  18.6353530 144.3911930 122.9462360  23.2071150 148.4444030
 122.3274780  22.8690700 147.7970330 122.9286810  22.5630910 149.1523220
 121.1227060  22.4457960 145.4516780 121.5620340  21.6080390 145.3054600
 121.8355480  23.0787360 145.5380920 124.7044200  13.7000770 143.7657820
 124.3916860  13.7927600 144.6656890 125.4656670  14.2781800 143.7155250
 111.2226340  21.0660570 148.2235160 111.1023940  21.7922660 147.6116430
 110.9127230  20.2963480 147.7463070 125.9145490  18.4372270 159.7431960
 125.2989760  18.9451940 159.2147420 125.5941910  17.5370600 159.6857900
 113.6890000  14.4095640 151.6058830 113.2458150  15.1905180 151.2743350
 114.2474990  14.7325530 152.3129770 117.9759810  17.2764160 157.2094150
 117.5139180  17.4847180 158.0214090 117.5737920  16.4623510 156.9064820
 116.8048820  14.0306340 146.4864660 116.1803000  14.0266210 147.2117970
 116.7178940  13.1637300 146.0900630 115.7265900  14.9542970 153.4648430
 116.0238230  15.8605800 153.3840450 116.2751460  14.4661750 152.8508000
 113.4804220  19.5329210 149.3340080 113.2545140  19.3166380 150.2386700
 112.6996750  19.9657670 148.9886050 120.7101980  19.5392580 147.9330730
 120.1110870  20.2628380 147.7494350 121.2581590  19.4769360 147.1507180
 119.3166850  18.1756120 149.9634010 119.7096420  18.4928320 149.1502700
 119.6783700  17.2968000 150.0778530 111.0513970  16.8428460 158.1534130
 110.6577360  17.6903670 158.3606910 110.3632370  16.2054830 158.3442770
 117.6259020  16.9263430 161.2230870 116.9357340  16.7335630 161.8576960
 118.3691320  17.2098070 161.7555170 108.3531020  14.7656920 152.1864210
 108.0644070  15.3359780 152.8989190 109.0976780  14.2861370 152.5495440
 108.5401250  18.7077040 143.3966930 108.4575920  19.6507800 143.5381920
 108.1884310  18.5651950 142.5179280 116.3399380  17.4416070 152.4637280
 116.3435440  17.0006020 151.6141820 117.2350500  17.7633400 152.5709100
 112.1901760  17.3242560 151.4231490 111.8501810  17.8017790 152.1798540
 111.4279080  16.8707680 151.0632590 116.4019530  18.4428150 145.4544040
 116.5232350  18.4014630 146.4029860 116.0168040  19.3052300 145.2990770
 120.3647900  16.2195550 153.4707730 120.3820640  16.6704200 154.3149580
 120.1163480  15.3201190 153.6841170 115.4141030  20.7529290 144.8527340
 114.8457930  20.3047540 144.2263250 116.1230030  21.1122070 144.3192490
 123.7918650  13.6327730 159.3094110 124.1164420  12.9017390 159.8352090
 123.8275160  13.3141370 158.4075100 109.5047840  16.2461540 150.3396160
 109.2194760  15.8817210 151.1774780 109.4426700  15.5142000 149.7259300
 119.1786430  15.1390800 147.0609530 118.3651040  14.6403970 146.9854840
 118.9848380  15.9789050 146.6445880 121.8934820  19.5110450 145.3571690
 122.7814440  19.8227680 145.1823030 121.8639910  18.6382700 144.9652270
 124.1649090  20.8222290 144.8251550 124.0812810  21.2536510 143.9747990
 124.8843280  21.2820640 145.2578370 108.9978500  21.3820490 144.2992860
 109.8673350  21.6645290 144.5828780 108.5068820  22.1956360 144.1841670
 112.0625090  13.1131350 148.8923660 111.9339720  13.1049250 149.8408580
 111.2387110  13.4514440 148.5414670 123.5833720  26.5681010 144.0910030
 123.3571300  25.8511450 144.6834670 123.1929920  26.3193450 143.2531780
 109.0619020  14.8722470 158.3530360 108.3477540  15.0719390 158.9582970
 109.4814060  14.0962040 158.7245160 123.1649970  24.4852950 145.7524190
 122.8771670  24.9465640 146.5402070 123.9602140  24.0250720 146.0208410
 110.9825010  23.1993960 146.4274920 110.3752960  23.9392860 146.4370220
 111.4574360  23.2893320 145.6013120 123.9219830  16.3201720 146.9119370
 123.2932990  16.4247390 146.1977600 123.4271750  16.5398500 147.7013250
 115.8903860  18.5987670 148.3277250 115.1820010  19.0674010 148.7690860
 116.1748340  17.9409680 148.9622440 119.9219290  15.3238330 149.7673040
 119.7987070  15.3424460 148.8182550 120.8703850  15.3717270 149.8871440
 114.0938880  16.9072750 145.7027960 114.9429410  17.3442900 145.6368150
 113.7270150  17.2193010 146.5300020 124.7226650  16.2352330 157.1698170
 124.2200250  16.9757730 157.5091980 125.5383310  16.6236330 156.8534960
 112.9930300  23.1605110 144.1763490 113.7593570  23.0486470 144.7388920
 113.0704990  22.4643080 143.5240260 111.6877060  20.5930180 144.8596380
 111.7680650  19.6457690 144.9713780 112.5796810  20.9237060 144.9657040
 109.3737250  26.8099140 147.8372430 108.4477030  27.0520280 147.8277840
 109.8393680  27.6373400 147.7157180 111.2470940  20.5574690 160.9902620
 111.2876280  20.2588560 161.8987850 112.1016440  20.9582300 160.8310140
 113.1876750  19.1366790 158.9577110 112.6573210  18.6457740 158.3300450
 113.8564820  19.5650990 158.4235040 117.5376970  22.1807850 143.3983230
 118.0582630  21.4656870 143.0324380 118.1845370  22.8193720 143.6983740
 113.6749050  16.1029160 159.0374400 113.5805920  15.4849910 158.3125270
 113.0946440  16.8295450 158.8104310 116.4410490  14.6602400 156.0701790
 115.9927790  14.6826660 155.2247340 115.8075690  14.2621420 156.6672090
 113.9208230  19.2303470 143.0964290 113.7197290  18.3670830 143.4577630
 113.7500280  19.1436830 142.1585890 120.7696140  17.4460070 159.5660910
 120.0811660  16.7841610 159.5010900 121.4902160  16.9998340 160.0109370
 121.3996540  14.0411700 145.6251170 121.6798830  13.1979600 145.9810590
 120.6262270  14.2734810 146.1389920 112.7191030  16.3304090 143.0842170
 113.0216930  16.3371520 142.1761320 113.4585620  15.9801950 143.5809830
 115.9375960  15.2738710 144.0698370 115.5897960  14.5962700 143.4900820
 116.1388730  14.8128220 144.8841760 126.3220800  26.5340950 143.7320880
 125.4913760  26.6017600 144.2028110 126.4992630  27.4245070 143.4287740
 125.7777260  23.2788430 146.2355080 126.5396170  23.8485080 146.3414770
 125.7931630  22.7115630 147.0063390 109.2781600  21.8026360 150.4662740
 108.6230440  21.5338000 149.8222440 110.1159550  21.6930840 150.0164720
 126.7837230  24.1338530 151.0797010 127.1546060  23.3505850 150.6732980
 127.4239160  24.8227630 150.9014310 125.8296430  23.5722800 143.3927600
 126.1045270  24.4801680 143.2646820 125.6407170  23.5085330 144.3289590
 122.2272040  16.5967650 144.6881230 122.6456920  16.4098630 143.8477890
 121.9208100  15.7446700 144.9984160 125.7261770  21.5091790 148.3857030
 125.3505370  20.7419720 147.9538320 124.9964890  21.8914490 148.8731960
 123.5549460  15.8819740 160.7976250 124.4319640  15.8903140 161.1810250
 123.5670300  15.1450580 160.1868600 108.4919680  19.0125290 146.4088070
 107.5883760  19.2755490 146.2339730 108.9760300  19.2836460 145.6288030
 125.0012730  19.7349280 151.6864270 125.5250210  19.2411930 151.0554440
 125.5872150  19.8699640 152.4311840 111.0346890  18.0690830 144.3182450
 111.7438590  17.6474050 143.8329730 110.3186830  18.1366060 143.6865800
 110.6821050  14.1230160 143.3585100 111.4049180  14.6639100 143.6766320
 110.9545570  13.8493580 142.4826640 124.4912700  18.9922630 147.6256680
 124.9871820  18.7593500 148.4105560 124.2928770  18.1534470 147.2094320
 110.3713240  13.3736350 153.2607720 111.0189430  12.8233730 152.8202880
 110.7915080  13.6279500 154.0823530 125.9199860  17.6283580 150.1594360
 125.8099140  17.4739620 151.0976630 126.6807450  17.1004520 149.9169770
 124.2665580  13.5677710 156.6177360 124.9037800  14.1811850 156.9836550
 124.4140470  13.6038370 155.6726590 126.8090130  15.4591500 143.4000500
 127.7339440  15.3272680 143.1918790 126.7865920  15.5384320 144.3536950
 126.8828620  16.2302160 146.0257210 126.0880120  16.1647280 146.5550120
 127.0871900  17.1652800 146.0142560 110.1245240  13.5292020 156.0033040
 109.7760060  13.9855840 156.7691220 109.7932940  12.6349150 156.0855470
 117.6370060  14.7203900 159.5252460 117.5758950  15.3125730 160.2747870
 118.5770440  14.6129860 159.3802720 120.2744620  14.3773960 159.1644750
 120.8885030  14.6953250 158.5025830 120.8194180  13.8922550 159.7840610
 110.7965880  13.0568220 159.2783810 111.3448870  12.8756270 158.5149920
 110.8621190  12.2662330 159.8140120 121.0152660  12.9406100 155.4914040
 120.1412500  13.2741210 155.2886970 120.9063410  12.4679280 156.3165910
 121.9224640  15.1476970 156.8755760 121.5938000  14.3328730 156.4957490
 122.8706940  15.1046780 156.7521450 118.7627480  13.8575940 154.4306950
 117.9799270  14.3321440 154.7103710 118.4690410  12.9530770 154.3220130
 123.3148550  14.5599040 152.4756040 123.7556640  14.5044140 151.6277640
 123.0456140  15.4757050 152.5466220 125.1787120  14.1914280 150.4864860
 125.1175520  13.2475500 150.3395880 125.9579150  14.2994370 151.0318320
 110.1067890  14.1623420 146.9520670 110.8647250  14.2752300 146.3784700
 109.6445060  14.9992620 146.9064100 116.6481700  16.2762690 149.9422980
 115.8356210  15.9019580 149.6018860 117.1523340  15.5207770 150.2444170
 121.1506680  12.9405140 151.1806050 121.7536050  13.5125350 151.6554570
 120.4099670  13.5044580 150.9579950 124.2941280  13.3426700 146.4546330
 124.4891910  14.2410150 146.7213760 123.5071150  13.1113780 146.9479280
 112.4793040  14.6887470 145.4922640 113.0085800  13.9017270 145.3630590
 113.1121360  15.3678660 145.7258170 114.6730880  14.4262610 148.5468030
 114.0433620  13.7249920 148.7138160 114.1336020  15.1866740 148.3301190
 114.7986440  13.7046590 160.9820520 114.5170710  14.2080190 160.2181340
 115.1806140  12.9068340 160.6162650 121.4001900  13.1200170 161.5600990
 121.2867350  13.4394780 162.4552510 122.2171640  13.5212680 161.2638270
 110.0693750  16.1983370 136.1371780 109.8896590  15.3009120 136.4174540
 109.6673830  16.7455240 136.8118730 118.9092250  18.3999230 134.0384090
 119.2857070  17.5271110 133.9257760 118.8111760  18.7357930 133.1474530
 122.6916370  15.8949670 130.9712430 123.5125990  15.4046240 131.0137910
 122.7250450  16.4847330 131.7244270 126.9815920  17.9116420 137.5356060
 126.2768090  18.2998130 137.0171170 127.2473840  18.6066710 138.1376990
 113.1641090  14.3809790 138.0990130 113.1659530  14.8982180 137.2936030
 112.3345400  13.9039970 138.0760060 112.8456420  16.0919750 136.1060580
 113.1873230  16.9361800 135.8114450 111.9072230  16.2403490 136.2225920
 125.9964770  17.2804840 134.1349180 125.0489680  17.3143820 134.2664610
 126.3214760  18.0943790 134.5198540 116.5284310  13.5802020 132.4305170
 116.8359290  13.0248910 131.7140670 115.5985010  13.7146480 132.2478160
 125.4246910  22.5986370 136.1411480 124.5965540  22.6679460 135.6661610
 126.0197390  23.1840680 135.6727310 122.3888920  19.3855690 137.0866350
 121.9760100  20.2109400 137.3406340 121.6564870  18.8000730 136.8942710
 113.2350330  18.9458800 135.7284060 113.7864920  19.0554140 134.9537310
 113.7493840  19.3196400 136.4439290 124.7044200  13.7000770 124.9914330
 124.3916860  13.7927600 125.8913400 125.4656670  14.2781800 124.9411760
 126.6588230  29.1926960 142.8438720 127.1347950  29.6709850 143.5227800
 127.2795390  29.1244450 142.1184220 126.0621480  26.3839810 140.0038730
 126.1884540  26.1451690 139.0855910 126.1042860  25.5524350 140.4760810
 125.9145490  18.4372270 140.9688470 125.2989760  18.9451940 140.4403930
 125.5941910  17.5370600 140.9114410 113.6890000  14.4095640 132.8315340
 113.2458150  15.1905180 132.4999860 114.2474990  14.7325530 133.5386280
 117.9759810  17.2764160 138.4350660 117.5139180  17.4847180 139.2470600
 117.5737920  16.4623510 138.1321330 122.9764320  18.4973110 139.5647320
 122.1257910  18.1978860 139.8856390 122.8166110  18.7415120 138.6531140
 120.0714030  19.9974860 141.6646110 120.3967440  19.1638610 141.3248340
 120.8594360  20.5203380 141.8124440 116.8048820  14.0306340 127.7121170
 116.1803000  14.0266210 128.4374480 116.7178940  13.1637300 127.3157140
 115.7265900  14.9542970 134.6904940 116.0238230  15.8605800 134.6096960
 116.2751460  14.4661750 134.0764510 115.9203430  20.4314790 141.2256860
 115.8247030  19.4909520 141.0757260 116.7635410  20.6529860 140.8304930
 111.0513970  16.8428460 139.3790640 110.6577360  17.6903670 139.5863420
 110.3632370  16.2054830 139.5699280 117.6259020  16.9263430 142.4487380
 116.9357340  16.7335630 143.0833470 118.3691320  17.2098070 142.9811680
 108.3531020  14.7656920 133.4120720 108.0644070  15.3359780 134.1245700
 109.0976780  14.2861370 133.7751950 116.3399380  17.4416070 133.6893790
 116.3435440  17.0006020 132.8398330 117.2350500  17.7633400 133.7965610
 112.1901760  17.3242560 132.6488000 111.8501810  17.8017790 133.4055050
 111.4279080  16.8707680 132.2889100 120.3647900  16.2195550 134.6964240
 120.3820640  16.6704200 135.5406090 120.1163480  15.3201190 134.9097680
 123.7918650  13.6327730 140.5350620 124.1164420  12.9017390 141.0608600
 123.8275160  13.3141370 139.6331610 109.5047840  16.2461540 131.5652670
 109.2194760  15.8817210 132.4031290 109.4426700  15.5142000 130.9515810
 119.1786430  15.1390800 128.2866040 118.3651040  14.6403970 128.2111350
 118.9848380  15.9789050 127.8702390 125.2423230  23.2789810 139.1278030
 124.5171420  23.8718590 138.9307420 125.7698690  23.2713350 138.3291400
 112.0625090  13.1131350 130.1180170 111.9339720  13.1049250 131.0665090
 111.2387110  13.4514440 129.7671180 109.0619020  14.8722470 139.5786870
 108.3477540  15.0719390 140.1839480 109.4814060  14.0962040 139.9501670
 120.5557800  17.3644780 137.3288320 120.9238620  16.5439990 137.6567890
 119.6956000  17.4246670 137.7443970 123.9219830  16.3201720 128.1375880
 123.2932990  16.4247390 127.4234110 123.4271750  16.5398500 128.9269760
 117.5159790  20.0184370 137.5526290 118.0145040  20.4930190 138.2178140
 117.6582740  19.0947890 137.7596320 119.9219290  15.3238330 130.9929550
 119.7987070  15.3424460 130.0439060 120.8703850  15.3717270 131.1127950
 124.7226650  16.2352330 138.3954680 124.2200250  16.9757730 138.7348490
 125.5383310  16.6236330 138.0791470 109.2147860  22.4145100 141.3209060
 109.7186880  21.8352380 141.8925290 108.4755280  22.6985330 141.8585430
 111.2470940  20.5574690 142.2159130 111.2876280  20.2588560 143.1244360
 112.1016440  20.9582300 142.0566650 113.1876750  19.1366790 140.1833620
 112.6573210  18.6457740 139.5556960 113.8564820  19.5650990 139.6491550
 122.5576980  20.9432410 141.9513960 123.1397750  20.1884730 141.8634440
 122.7338750  21.4739850 141.1745440 113.6749050  16.1029160 140.2630910
 113.5805920  15.4849910 139.5381780 113.0946440  16.8295450 140.0360820
 116.4410490  14.6602400 137.2958300 115.9927790  14.6826660 136.4503850
 115.8075690  14.2621420 137.8928600 115.9502710  17.8294260 140.5584400
 116.5402400  17.5210110 141.2462220 115.1322950  17.3574010 140.7144300
 120.7696140  17.4460070 140.7917420 120.0811660  16.7841610 140.7267410
 121.4902160  16.9998340 141.2365880 121.3996540  14.0411700 126.8507680
 121.6798830  13.1979600 127.2067100 120.6262270  14.2734810 127.3646430
 125.0819350  28.7923130 139.6207680 124.4821340  28.8515690 138.8771600
 125.2113250  27.8528110 139.7504530 126.3220800  26.5340950 124.9577390
 125.4913760  26.6017600 125.4284620 126.4992630  27.4245070 124.6544250
 125.8296430  23.5722800 124.6184110 126.1045270  24.4801680 124.4903330
 125.6407170  23.5085330 125.5546100 122.2272040  16.5967650 125.9137740
 122.6456920  16.4098630 125.0734400 121.9208100  15.7446700 126.2240670
 125.7261770  21.5091790 129.6113540 125.3505370  20.7419720 129.1794830
 124.9964890  21.8914490 130.0988470 125.1161390  20.6563310 139.2453060
 124.8847480  20.4276060 138.3451010 125.3765940  21.5762860 139.1997950
 109.8673530  19.0988020 140.1381010 108.9729580  19.0654780 140.4774720
 110.4071080  19.2974810 140.9032260 123.5549460  15.8819740 142.0232760
 124.4319640  15.8903140 142.4066760 123.5670300  15.1450580 141.4125110
 125.0012730  19.7349280 132.9120780 125.5250210  19.2411930 132.2810950
 125.5872150  19.8699640 133.6568350 125.1802450  19.8189150 136.4340330
 124.2305160  19.7852690 136.5485320 125.3615460  20.7289260 136.1990100
 124.4912700  18.9922630 128.8513190 124.9871820  18.7593500 129.6362070
 124.2928770  18.1534470 128.4350830 110.3713240  13.3736350 134.4864230
 111.0189430  12.8233730 134.0459390 110.7915080  13.6279500 135.3080040
 125.9199860  17.6283580 131.3850870 125.8099140  17.4739620 132.3233140
 126.6807450  17.1004520 131.1426280 124.2665580  13.5677710 137.8433870
 124.9037800  14.1811850 138.2093060 124.4140470  13.6038370 136.8983100
 126.8090130  15.4591500 124.6257010 127.7339440  15.3272680 124.4175300
 126.7865920  15.5384320 125.5793460 126.8828620  16.2302160 127.2513720
 126.0880120  16.1647280 127.7806630 127.0871900  17.1652800 127.2399070
 110.1245240  13.5292020 137.2289550 109.7760060  13.9855840 137.9947730
 109.7932940  12.6349150 137.3111980 111.7309610  26.7011620 141.3942740
 111.6879240  26.3304530 142.2757200 111.8620620  27.6389190 141.5344560
 117.6370060  14.7203900 140.7508970 117.5758950  15.3125730 141.5004380
 118.5770440  14.6129860 140.6059230 120.2744620  14.3773960 140.3901260
 120.8885030  14.6953250 139.7282340 120.8194180  13.8922550 141.0097120
 126.6919800  30.2765590 137.7963100 126.1978080  30.6734460 137.0790230
 126.0833090  29.6514800 138.1900380 110.7965880  13.0568220 140.5040320
 111.3448870  12.8756270 139.7406430 110.8621190  12.2662330 141.0396630
 121.0152660  12.9406100 136.7170550 120.1412500  13.2741210 136.5143480
 120.9063410  12.4679280 137.5422420 121.9224640  15.1476970 138.1012270
 121.5938000  14.3328730 137.7214000 122.8706940  15.1046780 137.9777960
 118.7627480  13.8575940 135.6563460 117.9799270  14.3321440 135.9360220
 118.4690410  12.9530770 135.5476640 123.3148550  14.5599040 133.7012550
 123.7556640  14.5044140 132.8534150 123.0456140  15.4757050 133.7722730
 125.1787120  14.1914280 131.7121370 125.1175520  13.2475500 131.5652390
 125.9579150  14.2994370 132.2574830 110.1067890  14.1623420 128.1777180
 110.8647250  14.2752300 127.6041210 109.6445060  14.9992620 128.1320610
 116.6481700  16.2762690 131.1679490 115.8356210  15.9019580 130.8275370
 117.1523340  15.5207770 131.4700680 121.1506680  12.9405140 132.4062560
 121.7536050  13.5125350 132.8811080 120.4099670  13.5044580 132.1836460
 124.2941280  13.3426700 127.6802840 124.4891910  14.2410150 127.9470270
 123.5071150  13.1113780 128.1735790 114.6730880  14.4262610 129.7724540
 114.0433620  13.7249920 129.9394670 114.1336020  15.1866740 129.5557700
 114.7986440  13.7046590 142.2077030 114.5170710  14.2080190 141.4437850
 115.1806140  12.9068340 141.8419160 121.4001900  13.1200170 142.7857500
 121.2867350  13.4394780 143.6809020 122.2171640  13.5212680 142.4894780
 124.1800390  30.2671700 142.2676190 124.9725710  29.7720930 142.0602150
 124.4733540  30.9461840 142.8751800 110.0693750  16.1983370 117.3628290
 109.8896590  15.3009120 117.6431050 109.6673830  16.7455240 118.0375240
 122.6916370  15.8949670 112.1968940 123.5125990  15.4046240 112.2394420
 122.7250450  16.4847330 112.9500780 110.6880420  18.6943870 115.9710630
 111.3690530  18.9582240 116.5898030 110.3728470  17.8544740 116.3048640
 114.8804990  19.7411230 115.0583220 115.3883210  20.2392200 115.6988240
 115.4118230  18.9646430 114.8822580 126.9815920  17.9116420 118.7612570
 126.2768090  18.2998130 118.2427680 127.2473840  18.6066710 119.3633500
 113.1641090  14.3809790 119.3246640 113.1659530  14.8982180 118.5192540
 112.3345400  13.9039970 119.3016570 122.9277850  17.8350050 114.9696480
 122.2233420  18.1234940 115.5499590 123.2890010  18.6450160 114.6096040
 112.8456420  16.0919750 117.3317090 113.1873230  16.9361800 117.0370960
 111.9072230  16.2403490 117.4482430 125.9964770  17.2804840 115.3605690
 125.0489680  17.3143820 115.4921120 126.3214760  18.0943790 115.7455050
 116.5284310  13.5802020 113.6561680 116.8359290  13.0248910 112.9397180
 115.5985010  13.7146480 113.4734670 118.9034150  17.9167850 107.3888960
 117.9637820  18.0781810 107.4741420 119.2217410  18.6353530 106.8424950
 125.4246910  22.5986370 117.3667990 124.5965540  22.6679460 116.8918120
 126.0197390  23.1840680 116.8983820 122.3888920  19.3855690 118.3122860
 121.9760100  20.2109400 118.5662850 121.6564870  18.8000730 118.1199220
 113.2350330  18.9458800 116.9540570 113.7864920  19.0554140 116.1793820
 113.7493840  19.3196400 117.6695800 124.7044200  13.7000770 106.2170840
 124.3916860  13.7927600 107.1169910 125.4656670  14.2781800 106.1668270
 126.6588230  29.1926960 124.0695230 127.1347950  29.6709850 124.7484310
 127.2795390  29.1244450 123.3440730 125.9145490  18.4372270 122.1944980
 125.2989760  18.9451940 121.6660440 125.5941910  17.5370600 122.1370920
 113.6890000  14.4095640 114.0571850 113.2458150  15.1905180 113.7256370
 114.2474990  14.7325530 114.7642790 122.9764320  18.4973110 120.7903830
 122.1257910  18.1978860 121.1112900 122.8166110  18.7415120 119.8787650
 116.8048820  14.0306340 108.9377680 116.1803000  14.0266210 109.6630990
 116.7178940  13.1637300 108.5413650 115.7265900  14.9542970 115.9161450
 116.0238230  15.8605800 115.8353470 116.2751460  14.4661750 115.3021020
 120.7101980  19.5392580 110.3843750 120.1110870  20.2628380 110.2007370
 121.2581590  19.4769360 109.6020200 119.3166850  18.1756120 112.4147030
 119.7096420  18.4928320 111.6015720 119.6783700  17.2968000 112.5291550
 108.3531020  14.7656920 114.6377230 108.0644070  15.3359780 115.3502210
 109.0976780  14.2861370 115.0008460 116.3399380  17.4416070 114.9150300
 116.3435440  17.0006020 114.0654840 117.2350500  17.7633400 115.0222120
 112.1901760  17.3242560 113.8744510 111.8501810  17.8017790 114.6311560
 111.4279080  16.8707680 113.5145610 120.3647900  16.2195550 115.9220750
 120.3820640  16.6704200 116.7662600 120.1163480  15.3201190 116.1354190
 123.7918650  13.6327730 121.7607130 124.1164420  12.9017390 122.2865110
 123.8275160  13.3141370 120.8588120 109.5047840  16.2461540 112.7909180
 109.2194760  15.8817210 113.6287800 109.4426700  15.5142000 112.1772320
 119.1786430  15.1390800 109.5122550 118.3651040  14.6403970 109.4367860
 118.9848380  15.9789050 109.0958900 121.8934820  19.5110450 107.8084710
 122.7814440  19.8227680 107.6336050 121.8639910  18.6382700 107.4165290
 124.1649090  20.8222290 107.2764570 124.0812810  21.2536510 106.4261010
 124.8843280  21.2820640 107.7091390 125.2423230  23.2789810 120.3534540
 124.5171420  23.8718590 120.1563930 125.7698690  23.2713350 119.5547910
 125.1936340  27.6764550 110.0046700 124.5512500  27.0220170 110.2790420
 124.8067000  28.0819640 109.2287370 112.0625090  13.1131350 111.3436680
 111.9339720  13.1049250 112.2921600 111.2387110  13.4514440 110.9927690
 123.5833720  26.5681010 106.5423050 123.3571300  25.8511450 107.1347690
 123.1929920  26.3193450 105.7044800 120.5557800  17.3644780 118.5544830
 120.9238620  16.5439990 118.8824400 119.6956000  17.4246670 118.9700480
 123.9219830  16.3201720 109.3632390 123.2932990  16.4247390 108.6490620
 123.4271750  16.5398500 110.1526270 119.9219290  15.3238330 112.2186060
 119.7987070  15.3424460 111.2695570 120.8703850  15.3717270 112.3384460
 124.7226650  16.2352330 119.6211190 124.2200250  16.9757730 119.9605000
 125.5383310  16.6236330 119.3047980 124.6524250  29.1426010 107.6606250
 124.3665760  28.7291150 106.8460430 124.4543800  30.0713720 107.5406770
 122.0854810  23.6036250 121.1731320 122.4995830  23.7581330 122.0221740
 121.1505810  23.7291470 121.3357100 116.4410490  14.6602400 118.5214810
 115.9927790  14.6826660 117.6760360 115.8075690  14.2621420 119.1185110
 121.3996540  14.0411700 108.0764190 121.6798830  13.1979600 108.4323610
 120.6262270  14.2734810 108.5902940 115.9375960  15.2738710 106.5211390
 115.5897960  14.5962700 105.9413840 116.1388730  14.8128220 107.3354780
 126.3220800  26.5340950 106.1833900 125.4913760  26.6017600 106.6541130
 126.4992630  27.4245070 105.8800760 125.7777260  23.2788430 108.6868100
 126.5396170  23.8485080 108.7927790 125.7931630  22.7115630 109.4576410
 126.7837230  24.1338530 113.5310030 127.1546060  23.3505850 113.1246000
 127.4239160  24.8227630 113.3527330 125.8296430  23.5722800 105.8440620
 126.1045270  24.4801680 105.7159840 125.6407170  23.5085330 106.7802610
 122.2272040  16.5967650 107.1394250 122.6456920  16.4098630 106.2990910
 121.9208100  15.7446700 107.4497180 125.7261770  21.5091790 110.8370050
 125.3505370  20.7419720 110.4051340 124.9964890  21.8914490 111.3244980
 125.1161390  20.6563310 120.4709570 124.8847480  20.4276060 119.5707520
 125.3765940  21.5762860 120.4254460 123.5549460  15.8819740 123.2489270
 124.4319640  15.8903140 123.6323270 123.5670300  15.1450580 122.6381620
 125.0012730  19.7349280 114.1377290 125.5250210  19.2411930 113.5067460
 125.5872150  19.8699640 114.8824860 125.1802450  19.8189150 117.6596840
 124.2305160  19.7852690 117.7741830 125.3615460  20.7289260 117.4246610
 110.6821050  14.1230160 105.8098120 111.4049180  14.6639100 106.1279340
 110.9545570  13.8493580 104.9339660 124.4912700  18.9922630 110.0769700
 124.9871820  18.7593500 110.8618580 124.2928770  18.1534470 109.6607340
 110.3713240  13.3736350 115.7120740 111.0189430  12.8233730 115.2715900
 110.7915080  13.6279500 116.5336550 125.9199860  17.6283580 112.6107380
 125.8099140  17.4739620 113.5489650 126.6807450  17.1004520 112.3682790
 124.2665580  13.5677710 119.0690380 124.9037800  14.1811850 119.4349570
 124.4140470  13.6038370 118.1239610 126.8090130  15.4591500 105.8513520
 127.7339440  15.3272680 105.6431810 126.7865920  15.5384320 106.8049970
 126.8828620  16.2302160 108.4770230 126.0880120  16.1647280 109.0063140
 127.0871900  17.1652800 108.4655580 110.1245240  13.5292020 118.4546060
 109.7760060  13.9855840 119.2204240 109.7932940  12.6349150 118.5368490
 120.2744620  14.3773960 121.6157770 120.8885030  14.6953250 120.9538850
 120.8194180  13.8922550 122.2353630 121.0152660  12.9406100 117.9427060
 120.1412500  13.2741210 117.7399990 120.9063410  12.4679280 118.7678930
 121.9224640  15.1476970 119.3268780 121.5938000  14.3328730 118.9470510
 122.8706940  15.1046780 119.2034470 118.7627480  13.8575940 116.8819970
 117.9799270  14.3321440 117.1616730 118.4690410  12.9530770 116.7733150
 123.3148550  14.5599040 114.9269060 123.7556640  14.5044140 114.0790660
 123.0456140  15.4757050 114.9979240 125.1787120  14.1914280 112.9377880
 125.1175520  13.2475500 112.7908900 125.9579150  14.2994370 113.4831340
 110.1067890  14.1623420 109.4033690 110.8647250  14.2752300 108.8297720
 109.6445060  14.9992620 109.3577120 116.6481700  16.2762690 112.3936000
 115.8356210  15.9019580 112.0531880 117.1523340  15.5207770 112.6957190
 121.1506680  12.9405140 113.6319070 121.7536050  13.5125350 114.1067590
 120.4099670  13.5044580 113.4092970 124.2941280  13.3426700 108.9059350
 124.4891910  14.2410150 109.1726780 123.5071150  13.1113780 109.3992300
 112.4793040  14.6887470 107.9435660 113.0085800  13.9017270 107.8143610
 113.1121360  15.3678660 108.1771190 114.6730880  14.4262610 110.9981050
 114.0433620  13.7249920 111.1651180 114.1336020  15.1866740 110.7814210
 125.8467890  30.5827410 110.6665910 126.0220080  29.8965150 110.0226830
 125.1489460  31.1074460 110.2742580 121.4001900  13.1200170 124.0114010
 121.2867350  13.4394780 124.9065530 122.2171640  13.5212680 123.7151290
 120.3060050  21.1392640  94.3748750 120.2254100  20.2247250  94.1040460
 119.8924470  21.6359710  93.6688460 118.4378090  22.9171660  96.2558020
 117.6620190  22.4372100  96.5456590 119.0891020  22.2377310  96.0814180
 112.4543920  23.2291470  97.1333780 111.6228800  22.9740180  97.5330290
 113.0624900  23.3002240  97.8691700 122.4585520  27.3231850  95.0357150
 121.9967050  26.5519090  95.3644320 123.2711070  27.3497920  95.5409600
 112.4345180  27.2631560  97.3291800 112.7373220  26.3729300  97.1502020
 113.1788770  27.8201780  97.1014050 110.8635870  18.1893360  90.9176170
 109.9752570  18.5309330  90.8156050 111.1477060  17.9893680  90.0257000
 108.8268880  20.7899010  96.8015870 109.3984990  20.0221210  96.8019510
 108.8270420  21.0887770  95.8922480 118.6848830  29.6089860  94.6561140
 118.0660270  30.0647360  94.0855580 119.5400610  29.7641320  94.2550840
 117.8787080  25.5928850  96.2628180 117.8095360  24.6518790  96.1017310
 118.6406940  25.6830260  96.8350750 110.0693750  16.1983370  98.5884800
 109.8896590  15.3009120  98.8687560 109.6673830  16.7455240  99.2631750
 118.9092250  18.3999230  96.4897110 119.2857070  17.5271110  96.3770780
 118.8111760  18.7357930  95.5987550 113.0397260  16.7724860  91.9514550
 113.1464010  17.6728590  92.2583310 112.1289620  16.7242830  91.6609200
 122.6916370  15.8949670  93.4225450 123.5125990  15.4046240  93.4650930
 122.7250450  16.4847330  94.1757290 110.6880420  18.6943870  97.1967140
 111.3690530  18.9582240  97.8154540 110.3728470  17.8544740  97.5305150
 114.8804990  19.7411230  96.2839730 115.3883210  20.2392200  96.9244750
 115.4118230  18.9646430  96.1079090 126.9815920  17.9116420  99.9869080
 126.2768090  18.2998130  99.4684190 127.2473840  18.6066710 100.5890010
 113.1641090  14.3809790 100.5503150 113.1659530  14.8982180  99.7449050
 112.3345400  13.9039970 100.5273080 119.5512180  24.4929100  92.0493050
 118.9329450  24.9578550  91.4855770 120.0635430  25.1856580  92.4662560
 114.4143940  24.0204970  98.7276650 114.0813320  24.6473890  99.3697720
 114.5910620  24.5466850  97.9478320 122.9277850  17.8350050  96.1952990
 122.2233420  18.1234940  96.7756100 123.2890010  18.6450160  95.8352550
 112.8456420  16.0919750  98.5573600 113.1873230  16.9361800  98.2627470
 111.9072230  16.2403490  98.6738940 113.6263040  25.9885770 100.5425830
 114.2437040  26.6636850 100.2610280 112.7656160  26.3973750 100.4513330
 108.9195380  25.1785630  89.4232680 108.5423360  25.6672730  88.6917580
 109.1768450  25.8510910  90.0539210 124.5440630  27.4525180  98.4580470
 123.8604150  28.1224290  98.4497140 125.0834920  27.6505830  97.6925330
 125.9964770  17.2804840  96.5862200 125.0489680  17.3143820  96.7177630
 126.3214760  18.0943790  96.9711560 116.5284310  13.5802020  94.8818190
 116.8359290  13.0248910  94.1653690 115.5985010  13.7146480  94.6991180
 122.0799370  29.2969310  97.1725650 122.0926530  28.8931600  96.3047910
 121.5274590  30.0716600  97.0687080 123.3744790  26.0185530  92.2615820
 123.2641120  25.0759860  92.3865240 123.3713040  26.3801170  93.1478580
 121.4784810  24.1999150  98.5008260 121.8953600  23.9859260  97.6661720
 122.2024630  24.4571940  99.0716880 118.9165070  21.6450850  91.6178310
 117.9894350  21.5788230  91.8466780 119.0689890  22.5830980  91.5033550
 118.9034150  17.9167850  88.6145470 117.9637820  18.0781810  88.6997930
 119.2217410  18.6353530  88.0681460 125.4246910  22.5986370  98.5924500
 124.5965540  22.6679460  98.1174630 126.0197390  23.1840680  98.1240330
 122.9462360  23.2071150  92.1213560 122.3274780  22.8690700  91.4739860
 122.9286810  22.5630910  92.8292750 122.3888920  19.3855690  99.5379370
 121.9760100  20.2109400  99.7919360 121.6564870  18.8000730  99.3455730
 114.5221710  22.1715590  94.3998040 114.1178710  21.4592840  93.9043940
 114.6084830  21.8268830  95.2886080 114.9903410  25.8583150  96.5637250
 114.6931700  25.2528620  95.8845030 115.9403230  25.8960460  96.4526610
 113.2350330  18.9458800  98.1797080 113.7864920  19.0554140  97.4050330
 113.7493840  19.3196400  98.8952310 123.0789020  29.4315020 100.2260350
 122.6019580  30.2387210 100.0332960 122.3950810  28.7793350 100.3786560
 121.1227060  22.4457960  89.1286310 121.5620340  21.6080390  88.9824130
 121.8355480  23.0787360  89.2150450 119.2322440  27.3854030  93.0967550
 119.6718350  28.1278360  92.6822940 119.1709330  27.6280600  94.0206510
 124.7044200  13.7000770  87.4427350 124.3916860  13.7927600  88.3426420
 125.4656670  14.2781800  87.3924780 111.2226340  21.0660570  91.9004690
 111.1023940  21.7922660  91.2885960 110.9127230  20.2963480  91.4232600
 126.6588230  29.1926960 105.2951740 127.1347950  29.6709850 105.9740820
 127.2795390  29.1244450 104.5697240 108.8611710  24.2375710  97.7073330
 108.9392130  24.3724480  96.7629050 109.4753390  23.5291600  97.9001450
 110.1059340  25.9375900  94.1179510 109.6987420  26.0790490  93.2633110
 110.9972350  25.6536060  93.9150720 126.0621480  26.3839810 102.4551750
 126.1884540  26.1451690 101.5368930 126.1042860  25.5524350 102.9273830
 119.9238220  30.0867810 101.0246560 120.4382890  29.9975820 101.8268990
 119.0807300  30.4327510 101.3174470 121.8992620  30.3723150  90.4530560
 121.7393760  30.0826090  91.3512390 121.7339330  29.5963280  89.9175790
 121.6018750  27.8810710  89.0128560 120.9083910  27.8788000  88.3530840
 122.3441610  27.4570030  88.5822730 121.1668680  29.5073420  93.0877050
 121.6225630  28.7262800  93.4015670 121.5061200  30.2180240  93.6318230
 125.9145490  18.4372270 103.4201490 125.2989760  18.9451940 102.8916950
 125.5941910  17.5370600 103.3627430 113.6890000  14.4095640  95.2828360
 113.2458150  15.1905180  94.9512880 114.2474990  14.7325530  95.9899300
 117.9759810  17.2764160 100.8863680 117.5139180  17.4847180 101.6983620
 117.5737920  16.4623510 100.5834350 122.9764320  18.4973110 102.0160340
 122.1257910  18.1978860 102.3369410 122.8166110  18.7415120 101.1044160
 120.0714030  19.9974860 104.1159130 120.3967440  19.1638610 103.7761360
 120.8594360  20.5203380 104.2637460 116.8048820  14.0306340  90.1634190
 116.1803000  14.0266210  90.8887500 116.7178940  13.1637300  89.7670160
 115.7265900  14.9542970  97.1417960 116.0238230  15.8605800  97.0609980
 116.2751460  14.4661750  96.5277530 113.4804220  19.5329210  93.0109610
 113.2545140  19.3166380  93.9156230 112.6996750  19.9657670  92.6655580
 120.7101980  19.5392580  91.6100260 120.1110870  20.2628380  91.4263880
 121.2581590  19.4769360  90.8276710 115.9203430  20.4314790 103.6769880
 115.8247030  19.4909520 103.5270280 116.7635410  20.6529860 103.2817950
 119.3166850  18.1756120  93.6403540 119.7096420  18.4928320  92.8272230
 119.6783700  17.2968000  93.7548060 111.0513970  16.8428460 101.8303660
 110.6577360  17.6903670 102.0376440 110.3632370  16.2054830 102.0212300
 117.6259020  16.9263430 104.9000400 116.9357340  16.7335630 105.5346490
 118.3691320  17.2098070 105.4324700 108.3531020  14.7656920  95.8633740
 108.0644070  15.3359780  96.5758720 109.0976780  14.2861370  96.2264970
 108.5401250  18.7077040  87.0736460 108.4575920  19.6507800  87.2151450
 108.1884310  18.5651950  86.1948810 119.9021990  20.7661870  97.7354320
 119.1703110  21.2748680  98.0844420 119.5046330  19.9491850  97.4343100
 116.3399380  17.4416070  96.1406810 116.3435440  17.0006020  95.2911350
 117.2350500  17.7633400  96.2478630 112.1901760  17.3242560  95.1001020
 111.8501810  17.8017790  95.8568070 111.4279080  16.8707680  94.7402120
 116.4019530  18.4428150  89.1313570 116.5232350  18.4014630  90.0799390
 116.0168040  19.3052300  88.9760300 120.3647900  16.2195550  97.1477260
 120.3820640  16.6704200  97.9919110 120.1163480  15.3201190  97.3610700
 115.4141030  20.7529290  88.5296870 114.8457930  20.3047540  87.9032780
 116.1230030  21.1122070  87.9962020 123.7918650  13.6327730 102.9863640
 124.1164420  12.9017390 103.5121620 123.8275160  13.3141370 102.0844630
 116.6407350  21.5017850  97.8872220 117.0077480  21.0276420  98.6333560
 116.4512410  22.3759420  98.2280560 109.5047840  16.2461540  94.0165690
 109.2194760  15.8817210  94.8544310 109.4426700  15.5142000  93.4028830
 114.4306720  20.5426490 100.2056430 114.1263790  21.4218470 100.4306790
 115.3853180  20.6026280 100.2413870 112.9588510  24.7487480  90.8023280
 112.1850770  24.2085100  90.6422000 113.6883140  24.2294090  90.4641040
 123.7176490  23.7452840  96.5949670 124.4375610  24.2408130  96.2045780
 123.5158310  23.0670730  95.9503540 119.1786430  15.1390800  90.7379060
 118.3651040  14.6403970  90.6624370 118.9848380  15.9789050  90.3215410
 119.0995290  23.8161900 102.4818670 119.0332600  22.8957570 102.2276260
 118.4700430  23.9137340 103.1963310 121.8934820  19.5110450  89.0341220
 122.7814440  19.8227680  88.8592560 121.8639910  18.6382700  88.6421800
 113.0025910  24.4167860  94.4402090 113.5204580  23.6136120  94.3858980
 112.5509930  24.3547000  95.2818920 110.4870450  21.3829230 101.3527790
 110.1285390  22.0483080 101.9401130 110.1925010  20.5512780 101.7240410
 119.0312020  26.6382470 102.2322470 119.0456560  25.7063430 102.0141380
 118.3237120  26.7242230 102.8712240 124.1649090  20.8222290  88.5021080
 124.0812810  21.2536510  87.6517520 124.8843280  21.2820640  88.9347900
 125.2423230  23.2789810 101.5791050 124.5171420  23.8718590 101.3820440
 125.7698690  23.2713350 100.7804420 120.7722820  25.0049980  95.0774900
 121.1246640  24.4078110  94.4176270 119.8885150  24.6794210  95.2483150
 116.8586100  25.7647670  92.4845310 117.5457230  26.3116880  92.8652900
 116.0718520  26.3088400  92.5194920 108.9978500  21.3820490  87.9762390
 109.8673350  21.6645290  88.2598310 108.5068820  22.1956360  87.8611200
 116.1613310  22.7693700  92.0970670 116.6176090  23.5798950  92.3230860
 115.8101520  22.4516840  92.9289160 118.4645920  28.2800040  99.3262970
 119.1088140  28.4859420 100.0036390 118.8275360  27.5188440  98.8733820
 112.0625090  13.1131350  92.5693190 111.9339720  13.1049250  93.5178110
 111.2387110  13.4514440  92.2184200 119.7378000  26.2832390  98.0440420
 120.3800230  25.5825550  98.1572590 120.2627350  27.0630830  97.8637310
 123.5833720  26.5681010  87.7679560 123.3571300  25.8511450  88.3604200
 123.1929920  26.3193450  86.9301310 121.5115620  27.0827290 101.2476480
 121.8471860  27.6693980 101.9254400 120.5915960  26.9520000 101.4774270
 109.0619020  14.8722470 102.0299890 108.3477540  15.0719390 102.6352500
 109.4814060  14.0962040 102.4014690 123.1649970  24.4852950  89.4293720
 122.8771670  24.9465640  90.2171600 123.9602140  24.0250720  89.6977940
 117.3404200  27.1318620 104.4164540 117.0201070  26.4127860 104.9610230
 116.6662560  27.8073690 104.4900600 110.9825010  23.1993960  90.1044450
 110.3752960  23.9392860  90.1139750 111.4574360  23.2893320  89.2782650
 120.5557800  17.3644780  99.7801340 120.9238620  16.5439990 100.1080910
 119.6956000  17.4246670 100.1956990 123.9219830  16.3201720  90.5888900
 123.2932990  16.4247390  89.8747130 123.4271750  16.5398500  91.3782780
 115.8903860  18.5987670  92.0046780 115.1820010  19.0674010  92.4460390
 116.1748340  17.9409680  92.6391970 117.5159790  20.0184370 100.0039310
 118.0145040  20.4930190 100.6691160 117.6582740  19.0947890 100.2109340
 119.9219290  15.3238330  93.4442570 119.7987070  15.3424460  92.4952080
 120.8703850  15.3717270  93.5640970 114.0938880  16.9072750  89.3797490
 114.9429410  17.3442900  89.3137680 113.7270150  17.2193010  90.2069550
 124.7226650  16.2352330 100.8467700 124.2200250  16.9757730 101.1861510
 125.5383310  16.6236330 100.5304490 123.0148660  21.4785510  94.2929060
 122.0738800  21.4935740  94.4676750 123.3292730  20.6921470  94.7389360
 112.9930300  23.1605110  87.8533020 113.7593570  23.0486470  88.4158450
 113.0704990  22.4643080  87.2009790 111.6877060  20.5930180  88.5365910
 111.7680650  19.6457690  88.6483310 112.5796810  20.9237060  88.6426570
 125.0174240  28.6494360  95.9683320 125.1421660  29.4725530  96.4407130
 125.8839800  28.4385090  95.6207470 109.3737250  26.8099140  91.5141960
 108.4477030  27.0520280  91.5047370 109.8393680  27.6373400  91.3926710
 120.3314680  26.0351510 104.7761440 119.7252840  26.0583110 104.0357190
 120.0268790  25.3034550 105.3128690 121.7615050  29.7631800 103.3870850
 122.7136800  29.6789820 103.3371090 121.6143270  30.4273510 104.0604640
 124.6524250  29.1426010  88.8862760 124.3665760  28.7291150  88.0716940
 124.4543800  30.0713720  88.7663280 116.2685800  23.8216090 103.3057600
 115.5031470  24.3901090 103.2212270 116.4501760  23.5292300 102.4125830
 119.3574210  24.1979320  87.9310360 118.8084310  24.6448620  88.5753100
 119.9793470  23.6928570  88.4548030 123.4109150  25.5521420 103.8632620
 124.1518620  25.8897180 103.3600080 122.6481830  25.7213480 103.3102390
 115.0249330  23.1570240  89.8275660 115.4465750  22.9910110  90.6707050
 115.1500170  22.3470470  89.3330800 113.1876750  19.1366790 102.6346640
 112.6573210  18.6457740 102.0069980 113.8564820  19.5650990 102.1004570
 117.5376970  22.1807850  87.0752760 118.0582630  21.4656870  86.7093910
 118.1845370  22.8193720  87.3753270 122.0854810  23.6036250 102.3987830
 122.4995830  23.7581330 103.2478250 121.1505810  23.7291470 102.5613610
 122.5576980  20.9432410 104.4026980 123.1397750  20.1884730 104.3147460
 122.7338750  21.4739850 103.6258460 113.6749050  16.1029160 102.7143930
 113.5805920  15.4849910 101.9894800 113.0946440  16.8295450 102.4873840
 116.4410490  14.6602400  99.7471320 115.9927790  14.6826660  98.9016870
 115.8075690  14.2621420 100.3441620 116.8470040  23.5556730 100.3683760
 117.2658150  24.3989460 100.1960000 115.9278670  23.6928770 100.1390540
 119.1833940  21.2872910 101.7521600 119.3030150  20.6914050 102.4916440
 120.0427940  21.3242600 101.3322900 121.5221840  21.8410100 100.3284110
 120.9957060  22.3652720  99.7249250 121.8653180  22.4737490 100.9593840
 113.9208230  19.2303470  86.7733820 113.7197290  18.3670830  87.1347160
 113.7500280  19.1436830  85.8355420 115.9502710  17.8294260 103.0097420
 116.5402400  17.5210110 103.6975240 115.1322950  17.3574010 103.1657320
 120.7696140  17.4460070 103.2430440 120.0811660  16.7841610 103.1780430
 121.4902160  16.9998340 103.6878900 121.3996540  14.0411700  89.3020700
 121.6798830  13.1979600  89.6580120 120.6262270  14.2734810  89.8159450
 112.7191030  16.3304090  86.7611700 113.0216930  16.3371520  85.8530850
 113.4585620  15.9801950  87.2579360 115.9375960  15.2738710  87.7467900
 115.5897960  14.5962700  87.1670350 116.1388730  14.8128220  88.5611290
 125.0819350  28.7923130 102.0720700 124.4821340  28.8515690 101.3284620
 125.2113250  27.8528110 102.2017550 126.3220800  26.5340950  87.4090410
 125.4913760  26.6017600  87.8797640 126.4992630  27.4245070  87.1057270
 125.7777260  23.2788430  89.9124610 126.5396170  23.8485080  90.0184300
 125.7931630  22.7115630  90.6832920 109.2781600  21.8026360  94.1432270
 108.6230440  21.5338000  93.4991970 110.1159550  21.6930840  93.6934250
 126.7837230  24.1338530  94.7566540 127.1546060  23.3505850  94.3502510
 127.4239160  24.8227630  94.5783840 123.7670990  25.5175110 100.1696860
 122.9530830  25.9472270 100.4322650 124.1745190  26.1293520  99.5565910
 125.8296430  23.5722800  87.0697130 126.1045270  24.4801680  86.9416350
 125.6407170  23.5085330  88.0059120 122.2272040  16.5967650  88.3650760
 122.6456920  16.4098630  87.5247420 121.9208100  15.7446700  88.6753690
 125.7261770  21.5091790  92.0626560 125.3505370  20.7419720  91.6307850
 124.9964890  21.8914490  92.5501490 110.3157530  22.1878930  98.6835610
 110.6830570  22.1006330  99.5631630 109.7468350  21.4245480  98.5842470
 125.1161390  20.6563310 101.6966080 124.8847480  20.4276060 100.7964030
 125.3765940  21.5762860 101.6510970 109.8673530  19.0988020 102.5894030
 108.9729580  19.0654780 102.9287740 110.4071080  19.2974810 103.3545280
 123.5549460  15.8819740 104.4745780 124.4319640  15.8903140 104.8579780
 123.5670300  15.1450580 103.8638130 108.4919680  19.0125290  90.0857600
 107.5883760  19.2755490  89.9109260 108.9760300  19.2836460  89.3057560
 125.0012730  19.7349280  95.3633800 125.5250210  19.2411930  94.7323970
 125.5872150  19.8699640  96.1081370 125.1802450  19.8189150  98.8853350
 124.2305160  19.7852690  98.9998340 125.3615460  20.7289260  98.6503120
 111.0346890  18.0690830  87.9951980 111.7438590  17.6474050  87.5099260
 110.3186830  18.1366060  87.3635330 110.6821050  14.1230160  87.0354630
 111.4049180  14.6639100  87.3535850 110.9545570  13.8493580  86.1596170
 124.4912700  18.9922630  91.3026210 124.9871820  18.7593500  92.0875090
 124.2928770  18.1534470  90.8863850 110.3713240  13.3736350  96.9377250
 111.0189430  12.8233730  96.4972410 110.7915080  13.6279500  97.7593060
 125.9199860  17.6283580  93.8363890 125.8099140  17.4739620  94.7746160
 126.6807450  17.1004520  93.5939300 124.2665580  13.5677710 100.2946890
 124.9037800  14.1811850 100.6606080 124.4140470  13.6038370  99.3496120
 126.8090130  15.4591500  87.0770030 127.7339440  15.3272680  86.8688320
 126.7865920  15.5384320  88.0306480 126.8828620  16.2302160  89.7026740
 126.0880120  16.1647280  90.2319650 127.0871900  17.1652800  89.6912090
 110.1245240  13.5292020  99.6802570 109.7760060  13.9855840 100.4460750
 109.7932940  12.6349150  99.7625000 115.4315640  28.2571210  99.4465480
 115.1907000  28.5245770  98.5596000 116.3718280  28.4276940  99.5016340
 117.6370060  14.7203900 103.2021990 117.5758950  15.3125730 103.9517400
 118.5770440  14.6129860 103.0572250 120.2744620  14.3773960 102.8414280
 120.8885030  14.6953250 102.1795360 120.8194180  13.8922550 103.4610140
 126.6919800  30.2765590 100.2476120 126.1978080  30.6734460  99.5303250
 126.0833090  29.6514800 100.6413400 110.7965880  13.0568220 102.9553340
 111.3448870  12.8756270 102.1919450 110.8621190  12.2662330 103.4909650
 121.0152660  12.9406100  99.1683570 120.1412500  13.2741210  98.9656500
 120.9063410  12.4679280  99.9935440 121.9224640  15.1476970 100.5525290
 121.5938000  14.3328730 100.1727020 122.8706940  15.1046780 100.4290980
 124.3759250  30.9189010  97.5262860 123.9162220  31.6704820  97.1520880
 123.7471710  30.1995480  97.4677660 114.8054970  29.2277250  96.7010990
 115.3219990  28.6164610  96.1759250 115.4552350  29.7306030  97.1922000
 117.5450470  30.1185740  97.5279970 117.8328280  29.8640040  96.6512980
 118.0573690  29.5663100  98.1185540 118.7627480  13.8575940  98.1076480
 117.9799270  14.3321440  98.3873240 118.4690410  12.9530770  97.9989660
 123.3148550  14.5599040  96.1525570 123.7556640  14.5044140  95.3047170
 123.0456140  15.4757050  96.2235750 125.1787120  14.1914280  94.1634390
 125.1175520  13.2475500  94.0165410 125.9579150  14.2994370  94.7087850
 109.4839870  30.3306640  93.1258340 109.3161910  29.6977320  93.8240230
 108.6174380  30.5366040  92.7752530 110.1067890  14.1623420  90.6290200
 110.8647250  14.2752300  90.0554230 109.6445060  14.9992620  90.5833630
 116.6481700  16.2762690  93.6192510 115.8356210  15.9019580  93.2788390
 117.1523340  15.5207770  93.9213700 121.1506680  12.9405140  94.8575580
 121.7536050  13.5125350  95.3324100 120.4099670  13.5044580  94.6349480
 124.2941280  13.3426700  90.1315860 124.4891910  14.2410150  90.3983290
 123.5071150  13.1113780  90.6248810 111.0902570  29.0239870  90.5708480
 110.5650190  29.4047900  89.8670440 111.0147150  29.6490640  91.2918190
 112.4793040  14.6887470  89.1692170 113.0085800  13.9017270  89.0400120
 113.1121360  15.3678660  89.4027700 114.6730880  14.4262610  92.2237560
 114.0433620  13.7249920  92.3907690 114.1336020  15.1866740  92.0070720
 114.7986440  13.7046590 104.6590050 114.5170710  14.2080190 103.8950870
 115.1806140  12.9068340 104.2932180 121.4001900  13.1200170 105.2370520
 121.2867350  13.4394780 106.1322040 122.2171640  13.5212680 104.9407800
 124.1800390  30.2671700 104.7189210 124.9725710  29.7720930 104.5115170
 124.4733540  30.9461840 105.3264820 120.3060050  21.1392640  75.6005260
 120.2254100  20.2247250  75.3296970 119.8924470  21.6359710  74.8944970
 118.4378090  22.9171660  77.4814530 117.6620190  22.4372100  77.7713100
 119.0891020  22.2377310  77.3070690 122.4585520  27.3231850  76.2613660
 121.9967050  26.5519090  76.5900830 123.2711070  27.3497920  76.7666110
 110.8635870  18.1893360  72.1432680 109.9752570  18.5309330  72.0412560
 111.1477060  17.9893680  71.2513510 117.8787080  25.5928850  77.4884690
 117.8095360  24.6518790  77.3273820 118.6406940  25.6830260  78.0607260
 110.0693750  16.1983370  79.8141310 109.8896590  15.3009120  80.0944070
 109.6673830  16.7455240  80.4888260 118.9092250  18.3999230  77.7153620
 119.2857070  17.5271110  77.6027290 118.8111760  18.7357930  76.8244060
 113.0397260  16.7724860  73.1771060 113.1464010  17.6728590  73.4839820
 112.1289620  16.7242830  72.8865710 122.6916370  15.8949670  74.6481960
 123.5125990  15.4046240  74.6907440 122.7250450  16.4847330  75.4013800
 110.6880420  18.6943870  78.4223650 111.3690530  18.9582240  79.0411050
 110.3728470  17.8544740  78.7561660 114.8804990  19.7411230  77.5096240
 115.3883210  20.2392200  78.1501260 115.4118230  18.9646430  77.3335600
 126.9815920  17.9116420  81.2125590 126.2768090  18.2998130  80.6940700
 127.2473840  18.6066710  81.8146520 113.1641090  14.3809790  81.7759660
 113.1659530  14.8982180  80.9705560 112.3345400  13.9039970  81.7529590
 119.5512180  24.4929100  73.2749560 118.9329450  24.9578550  72.7112280
 120.0635430  25.1856580  73.6919070 122.9277850  17.8350050  77.4209500
 122.2233420  18.1234940  78.0012610 123.2890010  18.6450160  77.0609060
 112.8456420  16.0919750  79.7830110 113.1873230  16.9361800  79.4883980
 111.9072230  16.2403490  79.8995450 108.9195380  25.1785630  70.6489190
 108.5423360  25.6672730  69.9174090 109.1768450  25.8510910  71.2795720
 124.5440630  27.4525180  79.6836980 123.8604150  28.1224290  79.6753650
 125.0834920  27.6505830  78.9181840 125.9964770  17.2804840  77.8118710
 125.0489680  17.3143820  77.9434140 126.3214760  18.0943790  78.1968070
 116.5284310  13.5802020  76.1074700 116.8359290  13.0248910  75.3910200
 115.5985010  13.7146480  75.9247690 122.0799370  29.2969310  78.3982160
 122.0926530  28.8931600  77.5304420 121.5274590  30.0716600  78.2943590
 123.3744790  26.0185530  73.4872330 123.2641120  25.0759860  73.6121750
 123.3713040  26.3801170  74.3735090 121.4784810  24.1999150  79.7264770
 121.8953600  23.9859260  78.8918230 122.2024630  24.4571940  80.2973390
 118.9165070  21.6450850  72.8434820 117.9894350  21.5788230  73.0723290
 119.0689890  22.5830980  72.7290060 118.9034150  17.9167850  69.8401980
 117.9637820  18.0781810  69.9254440 119.2217410  18.6353530  69.2937970
 125.4246910  22.5986370  79.8181010 124.5965540  22.6679460  79.3431140
 126.0197390  23.1840680  79.3496840 122.9462360  23.2071150  73.3470070
 122.3274780  22.8690700  72.6996370 122.9286810  22.5630910  74.0549260
 122.3888920  19.3855690  80.7635880 121.9760100  20.2109400  81.0175870
 121.6564870  18.8000730  80.5712240 114.5221710  22.1715590  75.6254550
 114.1178710  21.4592840  75.1300450 114.6084830  21.8268830  76.5142590
 113.2350330  18.9458800  79.4053590 113.7864920  19.0554140  78.6306840
 113.7493840  19.3196400  80.1208820 123.0789020  29.4315020  81.4516860
 122.6019580  30.2387210  81.2589470 122.3950810  28.7793350  81.6043070
 121.1227060  22.4457960  70.3542820 121.5620340  21.6080390  70.2080640
 121.8355480  23.0787360  70.4406960 119.2322440  27.3854030  74.3224060
 119.6718350  28.1278360  73.9079450 119.1709330  27.6280600  75.2463020
 124.7044200  13.7000770  68.6683860 124.3916860  13.7927600  69.5682930
 125.4656670  14.2781800  68.6181290 111.2226340  21.0660570  73.1261200
 111.1023940  21.7922660  72.5142470 110.9127230  20.2963480  72.6489110
 126.6588230  29.1926960  86.5208250 127.1347950  29.6709850  87.1997330
 127.2795390  29.1244450  85.7953750 126.0621480  26.3839810  83.6808260
 126.1884540  26.1451690  82.7625440 126.1042860  25.5524350  84.1530340
 119.9238220  30.0867810  82.2503070 120.4382890  29.9975820  83.0525500
 119.0807300  30.4327510  82.5430980 121.8992620  30.3723150  71.6787070
 121.7393760  30.0826090  72.5768900 121.7339330  29.5963280  71.1432300
 121.6018750  27.8810710  70.2385070 120.9083910  27.8788000  69.5787350
 122.3441610  27.4570030  69.8079240 121.1668680  29.5073420  74.3133560
 121.6225630  28.7262800  74.6272180 121.5061200  30.2180240  74.8574740
 125.9145490  18.4372270  84.6458000 125.2989760  18.9451940  84.1173460
 125.5941910  17.5370600  84.5883940 113.6890000  14.4095640  76.5084870
 113.2458150  15.1905180  76.1769390 114.2474990  14.7325530  77.2155810
 117.9759810  17.2764160  82.1120190 117.5139180  17.4847180  82.9240130
 117.5737920  16.4623510  81.8090860 122.9764320  18.4973110  83.2416850
 122.1257910  18.1978860  83.5625920 122.8166110  18.7415120  82.3300670
 120.0714030  19.9974860  85.3415640 120.3967440  19.1638610  85.0017870
 120.8594360  20.5203380  85.4893970 116.8048820  14.0306340  71.3890700
 116.1803000  14.0266210  72.1144010 116.7178940  13.1637300  70.9926670
 115.7265900  14.9542970  78.3674470 116.0238230  15.8605800  78.2866490
 116.2751460  14.4661750  77.7534040 113.4804220  19.5329210  74.2366120
 113.2545140  19.3166380  75.1412740 112.6996750  19.9657670  73.8912090
 120.7101980  19.5392580  72.8356770 120.1110870  20.2628380  72.6520390
 121.2581590  19.4769360  72.0533220 115.9203430  20.4314790  84.9026390
 115.8247030  19.4909520  84.7526790 116.7635410  20.6529860  84.5074460
 119.3166850  18.1756120  74.8660050 119.7096420  18.4928320  74.0528740
 119.6783700  17.2968000  74.9804570 111.0513970  16.8428460  83.0560170
 110.6577360  17.6903670  83.2632950 110.3632370  16.2054830  83.2468810
 117.6259020  16.9263430  86.1256910 116.9357340  16.7335630  86.7603000
 118.3691320  17.2098070  86.6581210 108.3531020  14.7656920  77.0890250
 108.0644070  15.3359780  77.8015230 109.0976780  14.2861370  77.4521480
 108.5401250  18.7077040  68.2992970 108.4575920  19.6507800  68.4407960
 108.1884310  18.5651950  67.4205320 119.9021990  20.7661870  78.9610830
 119.1703110  21.2748680  79.3100930 119.5046330  19.9491850  78.6599610
 116.3399380  17.4416070  77.3663320 116.3435440  17.0006020  76.5167860
 117.2350500  17.7633400  77.4735140 112.1901760  17.3242560  76.3257530
 111.8501810  17.8017790  77.0824580 111.4279080  16.8707680  75.9658630
 116.4019530  18.4428150  70.3570080 116.5232350  18.4014630  71.3055900
 116.0168040  19.3052300  70.2016810 120.3647900  16.2195550  78.3733770
 120.3820640  16.6704200  79.2175620 120.1163480  15.3201190  78.5867210
 115.4141030  20.7529290  69.7553380 114.8457930  20.3047540  69.1289290
 116.1230030  21.1122070  69.2218530 123.7918650  13.6327730  84.2120150
 124.1164420  12.9017390  84.7378130 123.8275160  13.3141370  83.3101140
 116.6407350  21.5017850  79.1128730 117.0077480  21.0276420  79.8590070
 116.4512410  22.3759420  79.4537070 109.5047840  16.2461540  75.2422200
 109.2194760  15.8817210  76.0800820 109.4426700  15.5142000  74.6285340
 112.9588510  24.7487480  72.0279790 112.1850770  24.2085100  71.8678510
 113.6883140  24.2294090  71.6897550 123.7176490  23.7452840  77.8206180
 124.4375610  24.2408130  77.4302290 123.5158310  23.0670730  77.1760050
 119.1786430  15.1390800  71.9635570 118.3651040  14.6403970  71.8880880
 118.9848380  15.9789050  71.5471920 119.0995290  23.8161900  83.7075180
 119.0332600  22.8957570  83.4532770 118.4700430  23.9137340  84.4219820
 121.8934820  19.5110450  70.2597730 122.7814440  19.8227680  70.0849070
 121.8639910  18.6382700  69.8678310 117.8895410  25.6834140  70.9385900
 118.2311110  26.4276370  70.4429220 117.0608120  25.9965260  71.3010730
 110.4870450  21.3829230  82.5784300 110.1285390  22.0483080  83.1657640
 110.1925010  20.5512780  82.9496920 113.6883570  21.8413470  85.4623850
 113.3883710  21.9870650  84.5651670 114.4594810  21.2818760  85.3697240
 119.0312020  26.6382470  83.4578980 119.0456560  25.7063430  83.2397890
 118.3237120  26.7242230  84.0968750 124.1649090  20.8222290  69.7277590
 124.0812810  21.2536510  68.8774030 124.8843280  21.2820640  70.1604410
 125.2423230  23.2789810  82.8047560 124.5171420  23.8718590  82.6076950
 125.7698690  23.2713350  82.0060930 125.1936340  27.6764550  72.4559720
 124.5512500  27.0220170  72.7303440 124.8067000  28.0819640  71.6800390
 120.7722820  25.0049980  76.3031410 121.1246640  24.4078110  75.6432780
 119.8885150  24.6794210  76.4739660 116.8586100  25.7647670  73.7101820
 117.5457230  26.3116880  74.0909410 116.0718520  26.3088400  73.7451430
 108.9978500  21.3820490  69.2018900 109.8673350  21.6645290  69.4854820
 108.5068820  22.1956360  69.0867710 116.1613310  22.7693700  73.3227180
 116.6176090  23.5798950  73.5487370 115.8101520  22.4516840  74.1545670
 118.4645920  28.2800040  80.5519480 119.1088140  28.4859420  81.2292900
 118.8275360  27.5188440  80.0990330 112.0625090  13.1131350  73.7949700
 111.9339720  13.1049250  74.7434620 111.2387110  13.4514440  73.4440710
 119.7378000  26.2832390  79.2696930 120.3800230  25.5825550  79.3829100
 120.2627350  27.0630830  79.0893820 123.5833720  26.5681010  68.9936070
 123.3571300  25.8511450  69.5860710 123.1929920  26.3193450  68.1557820
 121.5115620  27.0827290  82.4732990 121.8471860  27.6693980  83.1510910
 120.5915960  26.9520000  82.7030780 109.3649750  30.5947870  69.7680530
 109.7247390  31.1937210  69.1137800 109.2242090  31.1407760  70.5415560
 109.0619020  14.8722470  83.2556400 108.3477540  15.0719390  83.8609010
 109.4814060  14.0962040  83.6271200 123.1649970  24.4852950  70.6550230
 122.8771670  24.9465640  71.4428110 123.9602140  24.0250720  70.9234450
 115.3818370  27.9779070  70.5854200 115.3728470  28.7108760  69.9698710
 114.4616730  27.7310650  70.6781160 110.9825010  23.1993960  71.3300960
 110.3752960  23.9392860  71.3396260 111.4574360  23.2893320  70.5039160
 120.5557800  17.3644780  81.0057850 120.9238620  16.5439990  81.3337420
 119.6956000  17.4246670  81.4213500 123.9219830  16.3201720  71.8145410
 123.2932990  16.4247390  71.1003640 123.4271750  16.5398500  72.6039290
 118.3677970  28.0407310  69.2479390 118.4689950  27.8371300  68.3181370
 117.4679710  27.7865590  69.4527170 115.8903860  18.5987670  73.2303290
 115.1820010  19.0674010  73.6716900 116.1748340  17.9409680  73.8648480
 117.5159790  20.0184370  81.2295820 118.0145040  20.4930190  81.8947670
 117.6582740  19.0947890  81.4365850 119.9219290  15.3238330  74.6699080
 119.7987070  15.3424460  73.7208590 120.8703850  15.3717270  74.7897480
 114.0938880  16.9072750  70.6054000 114.9429410  17.3442900  70.5394190
 113.7270150  17.2193010  71.4326060 124.7226650  16.2352330  82.0724210
 124.2200250  16.9757730  82.4118020 125.5383310  16.6236330  81.7561000
 123.0148660  21.4785510  75.5185570 122.0738800  21.4935740  75.6933260
 123.3292730  20.6921470  75.9645870 112.9930300  23.1605110  69.0789530
 113.7593570  23.0486470  69.6414960 113.0704990  22.4643080  68.4266300
 111.6877060  20.5930180  69.7622420 111.7680650  19.6457690  69.8739820
 112.5796810  20.9237060  69.8683080 125.0174240  28.6494360  77.1939830
 125.1421660  29.4725530  77.6663640 125.8839800  28.4385090  76.8463980
 115.5994080  29.9155880  68.6882530 116.3922690  30.2044710  68.2364320
 115.0798430  29.4848050  68.0095010 120.3314680  26.0351510  86.0017950
 119.7252840  26.0583110  85.2613700 120.0268790  25.3034550  86.5385200
 121.7615050  29.7631800  84.6127360 122.7136800  29.6789820  84.5627600
 121.6143270  30.4273510  85.2861150 124.6524250  29.1426010  70.1119270
 124.3665760  28.7291150  69.2973450 124.4543800  30.0713720  69.9919790
 116.1171480  25.1359290  68.5524880 116.0122120  24.5211640  69.2786260
 115.9495700  24.6125180  67.7687890 116.2685800  23.8216090  84.5314110
 115.5031470  24.3901090  84.4468780 116.4501760  23.5292300  83.6382340
 119.3574210  24.1979320  69.1566870 118.8084310  24.6448620  69.8009610
 119.9793470  23.6928570  69.6804540 123.4109150  25.5521420  85.0889130
 124.1518620  25.8897180  84.5856590 122.6481830  25.7213480  84.5358900
 111.2470940  20.5574690  85.8928660 111.2876280  20.2588560  86.8013890
 112.1016440  20.9582300  85.7336180 115.0249330  23.1570240  71.0532170
 115.4465750  22.9910110  71.8963560 115.1500170  22.3470470  70.5587310
 113.1876750  19.1366790  83.8603150 112.6573210  18.6457740  83.2326490
 113.8564820  19.5650990  83.3261080 117.5376970  22.1807850  68.3009270
 118.0582630  21.4656870  67.9350420 118.1845370  22.8193720  68.6009780
 122.0854810  23.6036250  83.6244340 122.4995830  23.7581330  84.4734760
 121.1505810  23.7291470  83.7870120 122.5576980  20.9432410  85.6283490
 123.1397750  20.1884730  85.5403970 122.7338750  21.4739850  84.8514970
 113.6749050  16.1029160  83.9400440 113.5805920  15.4849910  83.2151310
 113.0946440  16.8295450  83.7130350 116.4410490  14.6602400  80.9727830
 115.9927790  14.6826660  80.1273380 115.8075690  14.2621420  81.5698130
 116.8470040  23.5556730  81.5940270 117.2658150  24.3989460  81.4216510
 115.9278670  23.6928770  81.3647050 119.1833940  21.2872910  82.9778110
 119.3030150  20.6914050  83.7172950 120.0427940  21.3242600  82.5579410
 121.5221840  21.8410100  81.5540620 120.9957060  22.3652720  80.9505760
 121.8653180  22.4737490  82.1850350 113.9208230  19.2303470  67.9990330
 113.7197290  18.3670830  68.3603670 113.7500280  19.1436830  67.0611930
 115.9502710  17.8294260  84.2353930 116.5402400  17.5210110  84.9231750
 115.1322950  17.3574010  84.3913830 120.7696140  17.4460070  84.4686950
 120.0811660  16.7841610  84.4036940 121.4902160  16.9998340  84.9135410
 121.3996540  14.0411700  70.5277210 121.6798830  13.1979600  70.8836630
 120.6262270  14.2734810  71.0415960 112.7191030  16.3304090  67.9868210
 113.0216930  16.3371520  67.0787360 113.4585620  15.9801950  68.4835870
 115.9375960  15.2738710  68.9724410 115.5897960  14.5962700  68.3926860
 116.1388730  14.8128220  69.7867800 118.1025000  30.2619460  70.5911010
 118.9975790  30.6004430  70.6129770 118.1342630  29.5398870  69.9635290
 111.7421160  25.6346510  68.8198010 112.1796030  26.1776180  69.4755590
 112.2268890  24.8093460  68.8294350 125.0819350  28.7923130  83.2977210
 124.4821340  28.8515690  82.5541130 125.2113250  27.8528110  83.4274060
 126.3220800  26.5340950  68.6346920 125.4913760  26.6017600  69.1054150
 126.4992630  27.4245070  68.3313780 125.7777260  23.2788430  71.1381120
 126.5396170  23.8485080  71.2440810 125.7931630  22.7115630  71.9089430
 126.7837230  24.1338530  75.9823050 127.1546060  23.3505850  75.5759020
 127.4239160  24.8227630  75.8040350 123.7670990  25.5175110  81.3953370
 122.9530830  25.9472270  81.6579160 124.1745190  26.1293520  80.7822420
 125.8296430  23.5722800  68.2953640 126.1045270  24.4801680  68.1672860
 125.6407170  23.5085330  69.2315630 122.2272040  16.5967650  69.5907270
 122.6456920  16.4098630  68.7503930 121.9208100  15.7446700  69.9010200
 125.7261770  21.5091790  73.2883070 125.3505370  20.7419720  72.8564360
 124.9964890  21.8914490  73.7758000 125.1161390  20.6563310  82.9222590
 124.8847480  20.4276060  82.0220540 125.3765940  21.5762860  82.8767480
 109.8673530  19.0988020  83.8150540 108.9729580  19.0654780  84.1544250
 110.4071080  19.2974810  84.5801790 123.5549460  15.8819740  85.7002290
 124.4319640  15.8903140  86.0836290 123.5670300  15.1450580  85.0894640
 108.4919680  19.0125290  71.3114110 107.5883760  19.2755490  71.1365770
 108.9760300  19.2836460  70.5314070 125.0012730  19.7349280  76.5890310
 125.5250210  19.2411930  75.9580480 125.5872150  19.8699640  77.3337880
 125.1802450  19.8189150  80.1109860 124.2305160  19.7852690  80.2254850
 125.3615460  20.7289260  79.8759630 111.0346890  18.0690830  69.2208490
 111.7438590  17.6474050  68.7355770 110.3186830  18.1366060  68.5891840
 110.6821050  14.1230160  68.2611140 111.4049180  14.6639100  68.5792360
 110.9545570  13.8493580  67.3852680 124.4912700  18.9922630  72.5282720
 124.9871820  18.7593500  73.3131600 124.2928770  18.1534470  72.1120360
 110.3713240  13.3736350  78.1633760 111.0189430  12.8233730  77.7228920
 110.7915080  13.6279500  78.9849570 125.9199860  17.6283580  75.0620400
 125.8099140  17.4739620  76.0002670 126.6807450  17.1004520  74.8195810
 124.2665580  13.5677710  81.5203400 124.9037800  14.1811850  81.8862590
 124.4140470  13.6038370  80.5752630 126.8090130  15.4591500  68.3026540
 127.7339440  15.3272680  68.0944830 126.7865920  15.5384320  69.2562990
 126.8828620  16.2302160  70.9283250 126.0880120  16.1647280  71.4576160
 127.0871900  17.1652800  70.9168600 123.8247040  30.2693710  74.9221640
 124.4206110  29.9478280  74.2456060 124.0825190  29.7965530  75.7134910
 110.1245240  13.5292020  80.9059080 109.7760060  13.9855840  81.6717260
 109.7932940  12.6349150  80.9881510 117.6370060  14.7203900  84.4278500
 117.5758950  15.3125730  85.1773910 118.5770440  14.6129860  84.2828760
 120.2744620  14.3773960  84.0670790 120.8885030  14.6953250  83.4051870
 120.8194180  13.8922550  84.6866650 126.6919800  30.2765590  81.4732630
 126.1978080  30.6734460  80.7559760 126.0833090  29.6514800  81.8669910
 110.7965880  13.0568220  84.1809850 111.3448870  12.8756270  83.4175960
 110.8621190  12.2662330  84.7166160 121.0152660  12.9406100  80.3940080
 120.1412500  13.2741210  80.1913010 120.9063410  12.4679280  81.2191950
 121.9224640  15.1476970  81.7781800 121.5938000  14.3328730  81.3983530
 122.8706940  15.1046780  81.6547490 124.3759250  30.9189010  78.7519370
 123.9162220  31.6704820  78.3777390 123.7471710  30.1995480  78.6934170
 118.7627480  13.8575940  79.3332990 117.9799270  14.3321440  79.6129750
 118.4690410  12.9530770  79.2246170 123.3148550  14.5599040  77.3782080
 123.7556640  14.5044140  76.5303680 123.0456140  15.4757050  77.4492260
 125.1787120  14.1914280  75.3890900 125.1175520  13.2475500  75.2421920
 125.9579150  14.2994370  75.9344360 110.1067890  14.1623420  71.8546710
 110.8647250  14.2752300  71.2810740 109.6445060  14.9992620  71.8090140
 116.6481700  16.2762690  74.8449020 115.8356210  15.9019580  74.5044900
 117.1523340  15.5207770  75.1470210 121.1506680  12.9405140  76.0832090
 121.7536050  13.5125350  76.5580610 120.4099670  13.5044580  75.8605990
 124.2941280  13.3426700  71.3572370 124.4891910  14.2410150  71.6239800
 123.5071150  13.1113780  71.8505320 112.4793040  14.6887470  70.3948680
 113.0085800  13.9017270  70.2656630 113.1121360  15.3678660  70.6284210
 114.6730880  14.4262610  73.4494070 114.0433620  13.7249920  73.6164200
 114.1336020  15.1866740  73.2327230 125.8467890  30.5827410  73.1178930
 126.0220080  29.8965150  72.4739850 125.1489460  31.1074460  72.7255600
 114.7986440  13.7046590  85.8846560 114.5170710  14.2080190  85.1207380
 115.1806140  12.9068340  85.5188690 113.6895540  30.9722250  70.6714240
 114.4214360  30.6881530  70.1238130 113.9489210  30.7335530  71.5613620
 112.8510330  27.0886980  70.6760570 112.2219210  27.5572080  71.2246400
 112.9658160  26.2436200  71.1106760 121.4001900  13.1200170  86.4627030
 121.2867350  13.4394780  87.3578550 122.2171640  13.5212680  86.1664310
 124.1800390  30.2671700  85.9445720 124.9725710  29.7720930  85.7371680
 124.4733540  30.9461840  86.5521330 120.3060050  21.1392640  56.8261770
 120.2254100  20.2247250  56.5553480 119.8924470  21.6359710  56.1201480
 118.4378090  22.9171660  58.7071040 117.6620190  22.4372100  58.9969610
 119.0891020  22.2377310  58.5327200 112.4543920  23.2291470  59.5846800
 111.6228800  22.9740180  59.9843310 113.0624900  23.3002240  60.3204720
 122.4585520  27.3231850  57.4870170 121.9967050  26.5519090  57.8157340
 123.2711070  27.3497920  57.9922620 112.4345180  27.2631560  59.7804820
 112.7373220  26.3729300  59.6015040 113.1788770  27.8201780  59.5527070
 110.8635870  18.1893360  53.3689190 109.9752570  18.5309330  53.2669070
 111.1477060  17.9893680  52.4770020 108.8268880  20.7899010  59.2528890
 109.3984990  20.0221210  59.2532530 108.8270420  21.0887770  58.3435500
 118.6848830  29.6089860  57.1074160 118.0660270  30.0647360  56.5368600
 119.5400610  29.7641320  56.7063860 117.8787080  25.5928850  58.7141200
 117.8095360  24.6518790  58.5530330 118.6406940  25.6830260  59.2863770
 110.0693750  16.1983370  61.0397820 109.8896590  15.3009120  61.3200580
 109.6673830  16.7455240  61.7144770 118.9092250  18.3999230  58.9410130
 119.2857070  17.5271110  58.8283800 118.8111760  18.7357930  58.0500570
 113.0397260  16.7724860  54.4027570 113.1464010  17.6728590  54.7096330
 112.1289620  16.7242830  54.1122220 122.6916370  15.8949670  55.8738470
 123.5125990  15.4046240  55.9163950 122.7250450  16.4847330  56.6270310
 110.6880420  18.6943870  59.6480160 111.3690530  18.9582240  60.2667560
 110.3728470  17.8544740  59.9818170 114.8804990  19.7411230  58.7352750
 115.3883210  20.2392200  59.3757770 115.4118230  18.9646430  58.5592110
 126.9815920  17.9116420  62.4382100 126.2768090  18.2998130  61.9197210
 127.2473840  18.6066710  63.0403030 113.1641090  14.3809790  63.0016170
 113.1659530  14.8982180  62.1962070 112.3345400  13.9039970  62.9786100
 119.5512180  24.4929100  54.5006070 118.9329450  24.9578550  53.9368790
 120.0635430  25.1856580  54.9175580 114.4143940  24.0204970  61.1789670
 114.0813320  24.6473890  61.8210740 114.5910620  24.5466850  60.3991340
 122.9277850  17.8350050  58.6466010 122.2233420  18.1234940  59.2269120
 123.2890010  18.6450160  58.2865570 112.8456420  16.0919750  61.0086620
 113.1873230  16.9361800  60.7140490 111.9072230  16.2403490  61.1251960
 113.6263040  25.9885770  62.9938850 114.2437040  26.6636850  62.7123300
 112.7656160  26.3973750  62.9026350 108.9195380  25.1785630  51.8745700
 108.5423360  25.6672730  51.1430600 109.1768450  25.8510910  52.5052230
 124.5440630  27.4525180  60.9093490 123.8604150  28.1224290  60.9010160
 125.0834920  27.6505830  60.1438350 125.9964770  17.2804840  59.0375220
 125.0489680  17.3143820  59.1690650 126.3214760  18.0943790  59.4224580
 116.5284310  13.5802020  57.3331210 116.8359290  13.0248910  56.6166710
 115.5985010  13.7146480  57.1504200 122.0799370  29.2969310  59.6238670
 122.0926530  28.8931600  58.7560930 121.5274590  30.0716600  59.5200100
 123.3744790  26.0185530  54.7128840 123.2641120  25.0759860  54.8378260
 123.3713040  26.3801170  55.5991600 121.4784810  24.1999150  60.9521280
 121.8953600  23.9859260  60.1174740 122.2024630  24.4571940  61.5229900
 118.9165070  21.6450850  54.0691330 117.9894350  21.5788230  54.2979800
 119.0689890  22.5830980  53.9546570 118.9034150  17.9167850  51.0658490
 117.9637820  18.0781810  51.1510950 119.2217410  18.6353530  50.5194480
 125.4246910  22.5986370  61.0437520 124.5965540  22.6679460  60.5687650
 126.0197390  23.1840680  60.5753350 122.9462360  23.2071150  54.5726580
 122.3274780  22.8690700  53.9252880 122.9286810  22.5630910  55.2805770
 122.3888920  19.3855690  61.9892390 121.9760100  20.2109400  62.2432380
 121.6564870  18.8000730  61.7968750 114.5221710  22.1715590  56.8511060
 114.1178710  21.4592840  56.3556960 114.6084830  21.8268830  57.7399100
 114.9903410  25.8583150  59.0150270 114.6931700  25.2528620  58.3358050
 115.9403230  25.8960460  58.9039630 113.2350330  18.9458800  60.6310100
 113.7864920  19.0554140  59.8563350 113.7493840  19.3196400  61.3465330
 123.0789020  29.4315020  62.6773370 122.6019580  30.2387210  62.4845980
 122.3950810  28.7793350  62.8299580 114.0821840  25.5964840  65.6658070
 113.1850370  25.8204810  65.9131470 114.1074710  25.7199780  64.7169470
 121.1227060  22.4457960  51.5799330 121.5620340  21.6080390  51.4337150
 121.8355480  23.0787360  51.6663470 112.9093060  22.4678160  64.2415440
 112.7700830  23.3400960  64.6102840 112.0274420  22.1250970  64.0963380
 119.2322440  27.3854030  55.5480570 119.6718350  28.1278360  55.1335960
 119.1709330  27.6280600  56.4719530 114.7073410  28.4099860  66.4500590
 114.6788840  28.8142810  65.5829020 114.5438380  27.4810220  66.2872190
 124.7044200  13.7000770  49.8940370 124.3916860  13.7927600  50.7939440
 125.4656670  14.2781800  49.8437800 111.2226340  21.0660570  54.3517710
 111.1023940  21.7922660  53.7398980 110.9127230  20.2963480  53.8745620
 126.6588230  29.1926960  67.7464760 127.1347950  29.6709850  68.4253840
 127.2795390  29.1244450  67.0210260 108.8611710  24.2375710  60.1586350
 108.9392130  24.3724480  59.2142070 109.4753390  23.5291600  60.3514470
 110.1059340  25.9375900  56.5692530 109.6987420  26.0790490  55.7146130
 110.9972350  25.6536060  56.3663740 126.0621480  26.3839810  64.9064770
 126.1884540  26.1451690  63.9881950 126.1042860  25.5524350  65.3786850
 119.9238220  30.0867810  63.4759580 120.4382890  29.9975820  64.2782010
 119.0807300  30.4327510  63.7687490 121.8992620  30.3723150  52.9043580
 121.7393760  30.0826090  53.8025410 121.7339330  29.5963280  52.3688810
 114.3781000  30.1521680  54.6815200 114.2023480  29.2357220  54.4683000
 113.5236740  30.5108970  54.9213000 121.6018750  27.8810710  51.4641580
 120.9083910  27.8788000  50.8043860 122.3441610  27.4570030  51.0335750
 121.1668680  29.5073420  55.5390070 121.6225630  28.7262800  55.8528690
 121.5061200  30.2180240  56.0831250 125.9145490  18.4372270  65.8714510
 125.2989760  18.9451940  65.3429970 125.5941910  17.5370600  65.8140450
 108.9171230  25.2789880  62.6980810 109.0802270  24.8095240  61.8800180
 109.3823680  24.7713440  63.3629650 113.6890000  14.4095640  57.7341380
 113.2458150  15.1905180  57.4025900 114.2474990  14.7325530  58.4412320
 117.9759810  17.2764160  63.3376700 117.5139180  17.4847180  64.1496640
 117.5737920  16.4623510  63.0347370 122.9764320  18.4973110  64.4673360
 122.1257910  18.1978860  64.7882430 122.8166110  18.7415120  63.5557180
 120.0714030  19.9974860  66.5672150 120.3967440  19.1638610  66.2274380
 120.8594360  20.5203380  66.7150480 116.8048820  14.0306340  52.6147210
 116.1803000  14.0266210  53.3400520 116.7178940  13.1637300  52.2183180
 115.7265900  14.9542970  59.5930980 116.0238230  15.8605800  59.5123000
 116.2751460  14.4661750  58.9790550 113.4804220  19.5329210  55.4622630
 113.2545140  19.3166380  56.3669250 112.6996750  19.9657670  55.1168600
 120.7101980  19.5392580  54.0613280 120.1110870  20.2628380  53.8776900
 121.2581590  19.4769360  53.2789730 115.9203430  20.4314790  66.1282900
 115.8247030  19.4909520  65.9783300 116.7635410  20.6529860  65.7330970
 119.3166850  18.1756120  56.0916560 119.7096420  18.4928320  55.2785250
 119.6783700  17.2968000  56.2061080 111.0513970  16.8428460  64.2816680
 110.6577360  17.6903670  64.4889460 110.3632370  16.2054830  64.4725320
 117.6259020  16.9263430  67.3513420 116.9357340  16.7335630  67.9859510
 118.3691320  17.2098070  67.8837720 108.3531020  14.7656920  58.3146760
 108.0644070  15.3359780  59.0271740 109.0976780  14.2861370  58.6777990
 108.5401250  18.7077040  49.5249480 108.4575920  19.6507800  49.6664470
 108.1884310  18.5651950  48.6461830 119.9021990  20.7661870  60.1867340
 119.1703110  21.2748680  60.5357440 119.5046330  19.9491850  59.8856120
 116.3399380  17.4416070  58.5919830 116.3435440  17.0006020  57.7424370
 117.2350500  17.7633400  58.6991650 112.1901760  17.3242560  57.5514040
 111.8501810  17.8017790  58.3081090 111.4279080  16.8707680  57.1915140
 116.4019530  18.4428150  51.5826590 116.5232350  18.4014630  52.5312410
 116.0168040  19.3052300  51.4273320 120.3647900  16.2195550  59.5990280
 120.3820640  16.6704200  60.4432130 120.1163480  15.3201190  59.8123720
 115.4141030  20.7529290  50.9809890 114.8457930  20.3047540  50.3545800
 116.1230030  21.1122070  50.4475040 123.7918650  13.6327730  65.4376660
 124.1164420  12.9017390  65.9634640 123.8275160  13.3141370  64.5357650
 110.4910210  24.6541310  64.8576620 110.1065000  24.0134980  65.4559580
 110.8022400  25.3577430  65.4271350 116.6407350  21.5017850  60.3385240
 117.0077480  21.0276420  61.0846580 116.4512410  22.3759420  60.6793580
 109.5047840  16.2461540  56.4678710 109.2194760  15.8817210  57.3057330
 109.4426700  15.5142000  55.8541850 114.4306720  20.5426490  62.6569450
 114.1263790  21.4218470  62.8819810 115.3853180  20.6026280  62.6926890
 112.9588510  24.7487480  53.2536300 112.1850770  24.2085100  53.0935020
 113.6883140  24.2294090  52.9154060 123.7176490  23.7452840  59.0462690
 124.4375610  24.2408130  58.6558800 123.5158310  23.0670730  58.4016560
 119.1786430  15.1390800  53.1892080 118.3651040  14.6403970  53.1137390
 118.9848380  15.9789050  52.7728430 119.0995290  23.8161900  64.9331690
 119.0332600  22.8957570  64.6789280 118.4700430  23.9137340  65.6476330
 121.8934820  19.5110450  51.4854240 122.7814440  19.8227680  51.3105580
 121.8639910  18.6382700  51.0934820 113.0025910  24.4167860  56.8915110
 113.5204580  23.6136120  56.8372000 112.5509930  24.3547000  57.7331940
 117.8895410  25.6834140  52.1642410 118.2311110  26.4276370  51.6685730
 117.0608120  25.9965260  52.5267240 110.4870450  21.3829230  63.8040810
 110.1285390  22.0483080  64.3914150 110.1925010  20.5512780  64.1753430
 113.6883570  21.8413470  66.6880360 113.3883710  21.9870650  65.7908180
 114.4594810  21.2818760  66.5953750 119.0312020  26.6382470  64.6835490
 119.0456560  25.7063430  64.4654400 118.3237120  26.7242230  65.3225260
 124.1649090  20.8222290  50.9534100 124.0812810  21.2536510  50.1030540
 124.8843280  21.2820640  51.3860920 125.2423230  23.2789810  64.0304070
 124.5171420  23.8718590  63.8333460 125.7698690  23.2713350  63.2317440
 125.1936340  27.6764550  53.6816230 124.5512500  27.0220170  53.9559950
 124.8067000  28.0819640  52.9056900 120.7722820  25.0049980  57.5287920
 121.1246640  24.4078110  56.8689290 119.8885150  24.6794210  57.6996170
 116.8586100  25.7647670  54.9358330 117.5457230  26.3116880  55.3165920
 116.0718520  26.3088400  54.9707940 108.9978500  21.3820490  50.4275410
 109.8673350  21.6645290  50.7111330 108.5068820  22.1956360  50.3124220
 116.1613310  22.7693700  54.5483690 116.6176090  23.5798950  54.7743880
 115.8101520  22.4516840  55.3802180 118.4645920  28.2800040  61.7775990
 119.1088140  28.4859420  62.4549410 118.8275360  27.5188440  61.3246840
 112.0625090  13.1131350  55.0206210 111.9339720  13.1049250  55.9691130
 111.2387110  13.4514440  54.6697220 119.7378000  26.2832390  60.4953440
 120.3800230  25.5825550  60.6085610 120.2627350  27.0630830  60.3150330
 123.5833720  26.5681010  50.2192580 123.3571300  25.8511450  50.8117220
 123.1929920  26.3193450  49.3814330 121.5115620  27.0827290  63.6989500
 121.8471860  27.6693980  64.3767420 120.5915960  26.9520000  63.9287290
 109.3649750  30.5947870  50.9937040 109.7247390  31.1937210  50.3394310
 109.2242090  31.1407760  51.7672070 109.0619020  14.8722470  64.4812910
 108.3477540  15.0719390  65.0865520 109.4814060  14.0962040  64.8527710
 123.1649970  24.4852950  51.8806740 122.8771670  24.9465640  52.6684620
 123.9602140  24.0250720  52.1490960 109.3491610  28.8602730  65.4679440
 109.4582730  27.9197470  65.3274830 108.6972170  29.1257480  64.8193170
 117.3404200  27.1318620  66.8677560 117.0201070  26.4127860  67.4123250
 116.6662560  27.8073690  66.9413620 115.3818370  27.9779070  51.8110710
 115.3728470  28.7108760  51.1955220 114.4616730  27.7310650  51.9037670
 110.9825010  23.1993960  52.5557470 110.3752960  23.9392860  52.5652770
 111.4574360  23.2893320  51.7295670 120.5557800  17.3644780  62.2314360
 120.9238620  16.5439990  62.5593930 119.6956000  17.4246670  62.6470010
 123.9219830  16.3201720  53.0401920 123.2932990  16.4247390  52.3260150
 123.4271750  16.5398500  53.8295800 118.3677970  28.0407310  50.4735900
 118.4689950  27.8371300  49.5437880 117.4679710  27.7865590  50.6783680
 115.8903860  18.5987670  54.4559800 115.1820010  19.0674010  54.8973410
 116.1748340  17.9409680  55.0904990 117.5159790  20.0184370  62.4552330
 118.0145040  20.4930190  63.1204180 117.6582740  19.0947890  62.6622360
 119.9219290  15.3238330  55.8955590 119.7987070  15.3424460  54.9465100
 120.8703850  15.3717270  56.0153990 117.0096080  30.5593630  55.1683570
 117.2637580  30.5215020  54.2462940 116.0608560  30.4326960  55.1611820
 114.0938880  16.9072750  51.8310510 114.9429410  17.3442900  51.7650700
 113.7270150  17.2193010  52.6582570 124.7226650  16.2352330  63.2980720
 124.2200250  16.9757730  63.6374530 125.5383310  16.6236330  62.9817510
 123.0148660  21.4785510  56.7442080 122.0738800  21.4935740  56.9189770
 123.3292730  20.6921470  57.1902380 112.9930300  23.1605110  50.3046040
 113.7593570  23.0486470  50.8671470 113.0704990  22.4643080  49.6522810
 111.6877060  20.5930180  50.9878930 111.7680650  19.6457690  51.0996330
 112.5796810  20.9237060  51.0939590 125.0174240  28.6494360  58.4196340
 125.1421660  29.4725530  58.8920150 125.8839800  28.4385090  58.0720490
 112.4891770  30.7425570  58.0913470 113.2254250  30.1941030  58.3622040
 112.8732690  31.6081580  57.9519460 109.3737250  26.8099140  53.9654980
 108.4477030  27.0520280  53.9560390 109.8393680  27.6373400  53.8439730
 111.4950050  29.9271640  67.2799050 112.2962780  30.2483690  67.6934450
 110.9801870  29.5667220  68.0018960 115.5994080  29.9155880  49.9139040
 116.3922690  30.2044710  49.4620830 115.0798430  29.4848050  49.2351520
 120.3314680  26.0351510  67.2274460 119.7252840  26.0583110  66.4870210
 120.0268790  25.3034550  67.7641710 121.7615050  29.7631800  65.8383870
 122.7136800  29.6789820  65.7884110 121.6143270  30.4273510  66.5117660
 124.6524250  29.1426010  51.3375780 124.3665760  28.7291150  50.5229960
 124.4543800  30.0713720  51.2176300 109.2147860  22.4145100  66.2235100
 109.7186880  21.8352380  66.7951330 108.4755280  22.6985330  66.7611470
 116.1171480  25.1359290  49.7781390 116.0122120  24.5211640  50.5042770
 115.9495700  24.6125180  48.9944400 116.2685800  23.8216090  65.7570620
 115.5031470  24.3901090  65.6725290 116.4501760  23.5292300  64.8638850
 119.3574210  24.1979320  50.3823380 118.8084310  24.6448620  51.0266120
 119.9793470  23.6928570  50.9061050 123.4109150  25.5521420  66.3145640
 124.1518620  25.8897180  65.8113100 122.6481830  25.7213480  65.7615410
 111.2470940  20.5574690  67.1185170 111.2876280  20.2588560  68.0270400
 112.1016440  20.9582300  66.9592690 115.0249330  23.1570240  52.2788680
 115.4465750  22.9910110  53.1220070 115.1500170  22.3470470  51.7843820
 113.1876750  19.1366790  65.0859660 112.6573210  18.6457740  64.4583000
 113.8564820  19.5650990  64.5517590 117.5376970  22.1807850  49.5265780
 118.0582630  21.4656870  49.1606930 118.1845370  22.8193720  49.8266290
 122.0854810  23.6036250  64.8500850 122.4995830  23.7581330  65.6991270
 121.1505810  23.7291470  65.0126630 122.5576980  20.9432410  66.8540000
 123.1397750  20.1884730  66.7660480 122.7338750  21.4739850  66.0771480
 113.6749050  16.1029160  65.1656950 113.5805920  15.4849910  64.4407820
 113.0946440  16.8295450  64.9386860 116.4410490  14.6602400  62.1984340
 115.9927790  14.6826660  61.3529890 115.8075690  14.2621420  62.7954640
 116.8470040  23.5556730  62.8196780 117.2658150  24.3989460  62.6473020
 115.9278670  23.6928770  62.5903560 119.1833940  21.2872910  64.2034620
 119.3030150  20.6914050  64.9429460 120.0427940  21.3242600  63.7835920
 121.5221840  21.8410100  62.7797130 120.9957060  22.3652720  62.1762270
 121.8653180  22.4737490  63.4106860 113.9208230  19.2303470  49.2246840
 113.7197290  18.3670830  49.5860180 113.7500280  19.1436830  48.2868440
 114.6977460  29.8609740  63.9354510 114.1598550  30.5855800  63.6163210
 114.9511420  29.3840080  63.1451850 115.9502710  17.8294260  65.4610440
 116.5402400  17.5210110  66.1488260 115.1322950  17.3574010  65.6170340
 120.7696140  17.4460070  65.6943460 120.0811660  16.7841610  65.6293450
 121.4902160  16.9998340  66.1391920 121.3996540  14.0411700  51.7533720
 121.6798830  13.1979600  52.1093140 120.6262270  14.2734810  52.2672470
 112.7191030  16.3304090  49.2124720 113.0216930  16.3371520  48.3043870
 113.4585620  15.9801950  49.7092380 117.5539670  31.0960950  64.1941160
 117.4798370  31.9996090  64.5013530 116.6518510  30.7772850  64.1663230
 115.9375960  15.2738710  50.1980920 115.5897960  14.5962700  49.6183370
 116.1388730  14.8128220  51.0124310 118.1025000  30.2619460  51.8167520
 118.9975790  30.6004430  51.8386280 118.1342630  29.5398870  51.1891800
 111.7421160  25.6346510  50.0454520 112.1796030  26.1776180  50.7012100
 112.2268890  24.8093460  50.0550860 108.9566960  28.4235540  57.4974780
 109.2869970  27.5556600  57.2653420 109.3857960  28.6294060  58.3279740
 113.5528880  26.7544550  55.1576750 113.2524420  26.6309520  56.0580660
 113.4466370  25.8953140  54.7492480 109.4457170  29.2906130  60.2356410
 109.0088160  29.4706930  61.0680560 110.0134850  30.0480750  60.0938130
 125.0819350  28.7923130  64.5233720 124.4821340  28.8515690  63.7797640
 125.2113250  27.8528110  64.6530570 126.3220800  26.5340950  49.8603430
 125.4913760  26.6017600  50.3310660 126.4992630  27.4245070  49.5570290
 125.7777260  23.2788430  52.3637630 126.5396170  23.8485080  52.4697320
 125.7931630  22.7115630  53.1345940 109.2781600  21.8026360  56.5945290
 108.6230440  21.5338000  55.9504990 110.1159550  21.6930840  56.1447270
 126.7837230  24.1338530  57.2079560 127.1546060  23.3505850  56.8015530
 127.4239160  24.8227630  57.0296860 123.7670990  25.5175110  62.6209880
 122.9530830  25.9472270  62.8835670 124.1745190  26.1293520  62.0078930
 125.8296430  23.5722800  49.5210150 126.1045270  24.4801680  49.3929370
 125.6407170  23.5085330  50.4572140 122.2272040  16.5967650  50.8163780
 122.6456920  16.4098630  49.9760440 121.9208100  15.7446700  51.1266710
 125.7261770  21.5091790  54.5139580 125.3505370  20.7419720  54.0820870
 124.9964890  21.8914490  55.0014510 110.3157530  22.1878930  61.1348630
 110.6830570  22.1006330  62.0144650 109.7468350  21.4245480  61.0355490
 125.1161390  20.6563310  64.1479100 124.8847480  20.4276060  63.2477050
 125.3765940  21.5762860  64.1023990 109.8673530  19.0988020  65.0407050
 108.9729580  19.0654780  65.3800760 110.4071080  19.2974810  65.8058300
 123.5549460  15.8819740  66.9258800 124.4319640  15.8903140  67.3092800
 123.5670300  15.1450580  66.3151150 108.4919680  19.0125290  52.5370620
 107.5883760  19.2755490  52.3622280 108.9760300  19.2836460  51.7570580
 125.0012730  19.7349280  57.8146820 125.5250210  19.2411930  57.1836990
 125.5872150  19.8699640  58.5594390 125.1802450  19.8189150  61.3366370
 124.2305160  19.7852690  61.4511360 125.3615460  20.7289260  61.1016140
 111.0346890  18.0690830  50.4465000 111.7438590  17.6474050  49.9612280
 110.3186830  18.1366060  49.8148350 110.6821050  14.1230160  49.4867650
 111.4049180  14.6639100  49.8048870 110.9545570  13.8493580  48.6109190
 124.4912700  18.9922630  53.7539230 124.9871820  18.7593500  54.5388110
 124.2928770  18.1534470  53.3376870 110.3713240  13.3736350  59.3890270
 111.0189430  12.8233730  58.9485430 110.7915080  13.6279500  60.2106080
 125.9199860  17.6283580  56.2876910 125.8099140  17.4739620  57.2259180
 126.6807450  17.1004520  56.0452320 124.2665580  13.5677710  62.7459910
 124.9037800  14.1811850  63.1119100 124.4140470  13.6038370  61.8009140
 126.8090130  15.4591500  49.5283050 127.7339440  15.3272680  49.3201340
 126.7865920  15.5384320  50.4819500 126.8828620  16.2302160  52.1539760
 126.0880120  16.1647280  52.6832670 127.0871900  17.1652800  52.1425110
 123.8247040  30.2693710  56.1478150 124.4206110  29.9478280  55.4712570
 124.0825190  29.7965530  56.9391420 110.1245240  13.5292020  62.1315590
 109.7760060  13.9855840  62.8973770 109.7932940  12.6349150  62.2138020
 111.7309610  26.7011620  66.2968780 111.6879240  26.3304530  67.1783240
 111.8620620  27.6389190  66.4370600 115.4315640  28.2571210  61.8978500
 115.1907000  28.5245770  61.0109020 116.3718280  28.4276940  61.9529360
 117.6370060  14.7203900  65.6535010 117.5758950  15.3125730  66.4030420
 118.5770440  14.6129860  65.5085270 120.2744620  14.3773960  65.2927300
 120.8885030  14.6953250  64.6308380 120.8194180  13.8922550  65.9123160
 126.6919800  30.2765590  62.6989140 126.1978080  30.6734460  61.9816270
 126.0833090  29.6514800  63.0926420 110.7965880  13.0568220  65.4066360
 111.3448870  12.8756270  64.6432470 110.8621190  12.2662330  65.9422670
 111.5697640  29.6473870  63.4166560 110.9757960  29.5158570  64.1556600
 111.5621480  28.8112010  62.9508660 121.0152660  12.9406100  61.6196590
 120.1412500  13.2741210  61.4169520 120.9063410  12.4679280  62.4448460
 121.9224640  15.1476970  63.0038310 121.5938000  14.3328730  62.6240040
 122.8706940  15.1046780  62.8804000 124.3759250  30.9189010  59.9775880
 123.9162220  31.6704820  59.6033900 123.7471710  30.1995480  59.9190680
 111.2009870  27.0132250  62.3674600 110.4743930  26.3937540  62.3000550
 111.2619020  27.4072860  61.4972680 114.8054970  29.2277250  59.1524010
 115.3219990  28.6164610  58.6272270 115.4552350  29.7306030  59.6435020
 117.5450470  30.1185740  59.9792990 117.8328280  29.8640040  59.1026000
 118.0573690  29.5663100  60.5698560 118.7627480  13.8575940  60.5589500
 117.9799270  14.3321440  60.8386260 118.4690410  12.9530770  60.4502680
 123.3148550  14.5599040  58.6038590 123.7556640  14.5044140  57.7560190
 123.0456140  15.4757050  58.6748770 125.1787120  14.1914280  56.6147410
 125.1175520  13.2475500  56.4678430 125.9579150  14.2994370  57.1600870
 109.4839870  30.3306640  55.5771360 109.3161910  29.6977320  56.2753250
 108.6174380  30.5366040  55.2265550 110.1067890  14.1623420  53.0803220
 110.8647250  14.2752300  52.5067250 109.6445060  14.9992620  53.0346650
 116.6481700  16.2762690  56.0705530 115.8356210  15.9019580  55.7301410
 117.1523340  15.5207770  56.3726720 121.1506680  12.9405140  57.3088600
 121.7536050  13.5125350  57.7837120 120.4099670  13.5044580  57.0862500
 124.2941280  13.3426700  52.5828880 124.4891910  14.2410150  52.8496310
 123.5071150  13.1113780  53.0761830 111.0902570  29.0239870  53.0221500
 110.5650190  29.4047900  52.3183460 111.0147150  29.6490640  53.7431210
 112.4793040  14.6887470  51.6205190 113.0085800  13.9017270  51.4913140
 113.1121360  15.3678660  51.8540720 114.6730880  14.4262610  54.6750580
 114.0433620  13.7249920  54.8420710 114.1336020  15.1866740  54.4583740
 117.6122830  31.0401840  67.3461190 118.5390140  30.8046110  67.3897150
 117.5973260  31.8673840  66.8647220 125.8467890  30.5827410  54.3435440
 126.0220080  29.8965150  53.6996360 125.1489460  31.1074460  53.9512110
 114.7986440  13.7046590  67.1103070 114.5170710  14.2080190  66.3463890
 115.1806140  12.9068340  66.7445200 113.6895540  30.9722250  51.8970750
 114.4214360  30.6881530  51.3494640 113.9489210  30.7335530  52.7870130
 112.8510330  27.0886980  51.9017080 112.2219210  27.5572080  52.4502910
 112.9658160  26.2436200  52.3363270 121.4001900  13.1200170  67.6883540
 121.2867350  13.4394780  68.5835060 122.2171640  13.5212680  67.3920820
 124.1800390  30.2671700  67.1702230 124.9725710  29.7720930  66.9628190
 124.4733540  30.9461840  67.7777840 120.3060050  21.1392640  38.0518280
 120.2254100  20.2247250  37.7809990 119.8924470  21.6359710  37.3457990
 118.4378090  22.9171660  39.9327550 117.6620190  22.4372100  40.2226120
 119.0891020  22.2377310  39.7583710 112.4543920  23.2291470  40.8103310
 111.6228800  22.9740180  41.2099820 113.0624900  23.3002240  41.5461230
 122.4585520  27.3231850  38.7126680 121.9967050  26.5519090  39.0413850
 123.2711070  27.3497920  39.2179130 112.4345180  27.2631560  41.0061330
 112.7373220  26.3729300  40.8271550 113.1788770  27.8201780  40.7783580
 110.8635870  18.1893360  34.5945700 109.9752570  18.5309330  34.4925580
 111.1477060  17.9893680  33.7026530 108.8268880  20.7899010  40.4785400
 109.3984990  20.0221210  40.4789040 108.8270420  21.0887770  39.5692010
 118.6848830  29.6089860  38.3330670 118.0660270  30.0647360  37.7625110
 119.5400610  29.7641320  37.9320370 117.8787080  25.5928850  39.9397710
 117.8095360  24.6518790  39.7786840 118.6406940  25.6830260  40.5120280
 110.0693750  16.1983370  42.2654330 109.8896590  15.3009120  42.5457090
 109.6673830  16.7455240  42.9401280 118.9092250  18.3999230  40.1666640
 119.2857070  17.5271110  40.0540310 118.8111760  18.7357930  39.2757080
 113.0397260  16.7724860  35.6284080 113.1464010  17.6728590  35.9352840
 112.1289620  16.7242830  35.3378730 122.6916370  15.8949670  37.0994980
 123.5125990  15.4046240  37.1420460 122.7250450  16.4847330  37.8526820
 110.6880420  18.6943870  40.8736670 111.3690530  18.9582240  41.4924070
 110.3728470  17.8544740  41.2074680 114.8804990  19.7411230  39.9609260
 115.3883210  20.2392200  40.6014280 115.4118230  18.9646430  39.7848620
 126.9815920  17.9116420  43.6638610 126.2768090  18.2998130  43.1453720
 127.2473840  18.6066710  44.2659540 113.1641090  14.3809790  44.2272680
 113.1659530  14.8982180  43.4218580 112.3345400  13.9039970  44.2042610
 119.5512180  24.4929100  35.7262580 118.9329450  24.9578550  35.1625300
 120.0635430  25.1856580  36.1432090 114.4143940  24.0204970  42.4046180
 114.0813320  24.6473890  43.0467250 114.5910620  24.5466850  41.6247850
 122.9277850  17.8350050  39.8722520 122.2233420  18.1234940  40.4525630
 123.2890010  18.6450160  39.5122080 112.8456420  16.0919750  42.2343130
 113.1873230  16.9361800  41.9397000 111.9072230  16.2403490  42.3508470
 113.6263040  25.9885770  44.2195360 114.2437040  26.6636850  43.9379810
 112.7656160  26.3973750  44.1282860 108.9195380  25.1785630  33.1002210
 108.5423360  25.6672730  32.3687110 109.1768450  25.8510910  33.7308740
 124.5440630  27.4525180  42.1350000 123.8604150  28.1224290  42.1266670
 125.0834920  27.6505830  41.3694860 125.9964770  17.2804840  40.2631730
 125.0489680  17.3143820  40.3947160 126.3214760  18.0943790  40.6481090
 116.5284310  13.5802020  38.5587720 116.8359290  13.0248910  37.8423220
 115.5985010  13.7146480  38.3760710 122.0799370  29.2969310  40.8495180
 122.0926530  28.8931600  39.9817440 121.5274590  30.0716600  40.7456610
 123.3744790  26.0185530  35.9385350 123.2641120  25.0759860  36.0634770
 123.3713040  26.3801170  36.8248110 121.4784810  24.1999150  42.1777790
 121.8953600  23.9859260  41.3431250 122.2024630  24.4571940  42.7486410
 118.9165070  21.6450850  35.2947840 117.9894350  21.5788230  35.5236310
 119.0689890  22.5830980  35.1803080 118.9034150  17.9167850  32.2915000
 117.9637820  18.0781810  32.3767460 119.2217410  18.6353530  31.7450990
 125.4246910  22.5986370  42.2694030 124.5965540  22.6679460  41.7944160
 126.0197390  23.1840680  41.8009860 122.9462360  23.2071150  35.7983090
 122.3274780  22.8690700  35.1509390 122.9286810  22.5630910  36.5062280
 122.3888920  19.3855690  43.2148900 121.9760100  20.2109400  43.4688890
 121.6564870  18.8000730  43.0225260 114.5221710  22.1715590  38.0767570
 114.1178710  21.4592840  37.5813470 114.6084830  21.8268830  38.9655610
 114.9903410  25.8583150  40.2406780 114.6931700  25.2528620  39.5614560
 115.9403230  25.8960460  40.1296140 113.2350330  18.9458800  41.8566610
 113.7864920  19.0554140  41.0819860 113.7493840  19.3196400  42.5721840
 123.0789020  29.4315020  43.9029880 122.6019580  30.2387210  43.7102490
 122.3950810  28.7793350  44.0556090 114.0821840  25.5964840  46.8914580
 113.1850370  25.8204810  47.1387980 114.1074710  25.7199780  45.9425980
 121.1227060  22.4457960  32.8055840 121.5620340  21.6080390  32.6593660
 121.8355480  23.0787360  32.8919980 112.9093060  22.4678160  45.4671950
 112.7700830  23.3400960  45.8359350 112.0274420  22.1250970  45.3219890
 119.2322440  27.3854030  36.7737080 119.6718350  28.1278360  36.3592470
 119.1709330  27.6280600  37.6976040 114.7073410  28.4099860  47.6757100
 114.6788840  28.8142810  46.8085530 114.5438380  27.4810220  47.5128700
 124.7044200  13.7000770  31.1196880 124.3916860  13.7927600  32.0195950
 125.4656670  14.2781800  31.0694310 111.2226340  21.0660570  35.5774220
 111.1023940  21.7922660  34.9655490 110.9127230  20.2963480  35.1002130
 126.6588230  29.1926960  48.9721270 127.1347950  29.6709850  49.6510350
 127.2795390  29.1244450  48.2466770 108.8611710  24.2375710  41.3842860
 108.9392130  24.3724480  40.4398580 109.4753390  23.5291600  41.5770980
 110.1059340  25.9375900  37.7949040 109.6987420  26.0790490  36.9402640
 110.9972350  25.6536060  37.5920250 126.0621480  26.3839810  46.1321280
 126.1884540  26.1451690  45.2138460 126.1042860  25.5524350  46.6043360
 119.9238220  30.0867810  44.7016090 120.4382890  29.9975820  45.5038520
 119.0807300  30.4327510  44.9944000 121.8992620  30.3723150  34.1300090
 121.7393760  30.0826090  35.0281920 121.7339330  29.5963280  33.5945320
 114.3781000  30.1521680  35.9071710 114.2023480  29.2357220  35.6939510
 113.5236740  30.5108970  36.1469510 121.6018750  27.8810710  32.6898090
 120.9083910  27.8788000  32.0300370 122.3441610  27.4570030  32.2592260
 121.1668680  29.5073420  36.7646580 121.6225630  28.7262800  37.0785200
 121.5061200  30.2180240  37.3087760 125.9145490  18.4372270  47.0971020
 125.2989760  18.9451940  46.5686480 125.5941910  17.5370600  47.0396960
 108.9171230  25.2789880  43.9237320 109.0802270  24.8095240  43.1056690
 109.3823680  24.7713440  44.5886160 113.6890000  14.4095640  38.9597890
 113.2458150  15.1905180  38.6282410 114.2474990  14.7325530  39.6668830
 117.9759810  17.2764160  44.5633210 117.5139180  17.4847180  45.3753150
 117.5737920  16.4623510  44.2603880 122.9764320  18.4973110  45.6929870
 122.1257910  18.1978860  46.0138940 122.8166110  18.7415120  44.7813690
 120.0714030  19.9974860  47.7928660 120.3967440  19.1638610  47.4530890
 120.8594360  20.5203380  47.9406990 116.8048820  14.0306340  33.8403720
 116.1803000  14.0266210  34.5657030 116.7178940  13.1637300  33.4439690
 115.7265900  14.9542970  40.8187490 116.0238230  15.8605800  40.7379510
 116.2751460  14.4661750  40.2047060 113.4804220  19.5329210  36.6879140
 113.2545140  19.3166380  37.5925760 112.6996750  19.9657670  36.3425110
 120.7101980  19.5392580  35.2869790 120.1110870  20.2628380  35.1033410
 121.2581590  19.4769360  34.5046240 115.9203430  20.4314790  47.3539410
 115.8247030  19.4909520  47.2039810 116.7635410  20.6529860  46.9587480
 119.3166850  18.1756120  37.3173070 119.7096420  18.4928320  36.5041760
 119.6783700  17.2968000  37.4317590 111.0513970  16.8428460  45.5073190
 110.6577360  17.6903670  45.7145970 110.3632370  16.2054830  45.6981830
 117.6259020  16.9263430  48.5769930 116.9357340  16.7335630  49.2116020
 118.3691320  17.2098070  49.1094230 108.3531020  14.7656920  39.5403270
 108.0644070  15.3359780  40.2528250 109.0976780  14.2861370  39.9034500
 108.5401250  18.7077040  30.7505990 108.4575920  19.6507800  30.8920980
 108.1884310  18.5651950  29.8718340 119.9021990  20.7661870  41.4123850
 119.1703110  21.2748680  41.7613950 119.5046330  19.9491850  41.1112630
 116.3399380  17.4416070  39.8176340 116.3435440  17.0006020  38.9680880
 117.2350500  17.7633400  39.9248160 112.1901760  17.3242560  38.7770550
 111.8501810  17.8017790  39.5337600 111.4279080  16.8707680  38.4171650
 116.4019530  18.4428150  32.8083100 116.5232350  18.4014630  33.7568920
 116.0168040  19.3052300  32.6529830 120.3647900  16.2195550  40.8246790
 120.3820640  16.6704200  41.6688640 120.1163480  15.3201190  41.0380230
 115.4141030  20.7529290  32.2066400 114.8457930  20.3047540  31.5802310
 116.1230030  21.1122070  31.6731550 123.7918650  13.6327730  46.6633170
 124.1164420  12.9017390  47.1891150 123.8275160  13.3141370  45.7614160
 110.4910210  24.6541310  46.0833130 110.1065000  24.0134980  46.6816090
 110.8022400  25.3577430  46.6527860 116.6407350  21.5017850  41.5641750
 117.0077480  21.0276420  42.3103090 116.4512410  22.3759420  41.9050090
 109.5047840  16.2461540  37.6935220 109.2194760  15.8817210  38.5313840
 109.4426700  15.5142000  37.0798360 114.4306720  20.5426490  43.8825960
 114.1263790  21.4218470  44.1076320 115.3853180  20.6026280  43.9183400
 112.9588510  24.7487480  34.4792810 112.1850770  24.2085100  34.3191530
 113.6883140  24.2294090  34.1410570 123.7176490  23.7452840  40.2719200
 124.4375610  24.2408130  39.8815310 123.5158310  23.0670730  39.6273070
 119.1786430  15.1390800  34.4148590 118.3651040  14.6403970  34.3393900
 118.9848380  15.9789050  33.9984940 119.0995290  23.8161900  46.1588200
 119.0332600  22.8957570  45.9045790 118.4700430  23.9137340  46.8732840
 121.8934820  19.5110450  32.7110750 122.7814440  19.8227680  32.5362090
 121.8639910  18.6382700  32.3191330 113.0025910  24.4167860  38.1171620
 113.5204580  23.6136120  38.0628510 112.5509930  24.3547000  38.9588450
 117.8895410  25.6834140  33.3898920 118.2311110  26.4276370  32.8942240
 117.0608120  25.9965260  33.7523750 110.4870450  21.3829230  45.0297320
 110.1285390  22.0483080  45.6170660 110.1925010  20.5512780  45.4009940
 113.6883570  21.8413470  47.9136870 113.3883710  21.9870650  47.0164690
 114.4594810  21.2818760  47.8210260 119.0312020  26.6382470  45.9092000
 119.0456560  25.7063430  45.6910910 118.3237120  26.7242230  46.5481770
 124.1649090  20.8222290  32.1790610 124.0812810  21.2536510  31.3287050
 124.8843280  21.2820640  32.6117430 125.2423230  23.2789810  45.2560580
 124.5171420  23.8718590  45.0589970 125.7698690  23.2713350  44.4573950
 125.1936340  27.6764550  34.9072740 124.5512500  27.0220170  35.1816460
 124.8067000  28.0819640  34.1313410 120.7722820  25.0049980  38.7544430
 121.1246640  24.4078110  38.0945800 119.8885150  24.6794210  38.9252680
 116.8586100  25.7647670  36.1614840 117.5457230  26.3116880  36.5422430
 116.0718520  26.3088400  36.1964450 108.9978500  21.3820490  31.6531920
 109.8673350  21.6645290  31.9367840 108.5068820  22.1956360  31.5380730
 116.1613310  22.7693700  35.7740200 116.6176090  23.5798950  36.0000390
 115.8101520  22.4516840  36.6058690 118.4645920  28.2800040  43.0032500
 119.1088140  28.4859420  43.6805920 118.8275360  27.5188440  42.5503350
 112.0625090  13.1131350  36.2462720 111.9339720  13.1049250  37.1947640
 111.2387110  13.4514440  35.8953730 119.7378000  26.2832390  41.7209950
 120.3800230  25.5825550  41.8342120 120.2627350  27.0630830  41.5406840
 123.5833720  26.5681010  31.4449090 123.3571300  25.8511450  32.0373730
 123.1929920  26.3193450  30.6070840 121.5115620  27.0827290  44.9246010
 121.8471860  27.6693980  45.6023930 120.5915960  26.9520000  45.1543800
 109.3649750  30.5947870  32.2193550 109.7247390  31.1937210  31.5650820
 109.2242090  31.1407760  32.9928580 109.0619020  14.8722470  45.7069420
 108.3477540  15.0719390  46.3122030 109.4814060  14.0962040  46.0784220
 123.1649970  24.4852950  33.1063250 122.8771670  24.9465640  33.8941130
 123.9602140  24.0250720  33.3747470 109.3491610  28.8602730  46.6935950
 109.4582730  27.9197470  46.5531340 108.6972170  29.1257480  46.0449680
 117.3404200  27.1318620  48.0934070 117.0201070  26.4127860  48.6379760
 116.6662560  27.8073690  48.1670130 115.3818370  27.9779070  33.0367220
 115.3728470  28.7108760  32.4211730 114.4616730  27.7310650  33.1294180
 110.9825010  23.1993960  33.7813980 110.3752960  23.9392860  33.7909280
 111.4574360  23.2893320  32.9552180 120.5557800  17.3644780  43.4570870
 120.9238620  16.5439990  43.7850440 119.6956000  17.4246670  43.8726520
 123.9219830  16.3201720  34.2658430 123.2932990  16.4247390  33.5516660
 123.4271750  16.5398500  35.0552310 118.3677970  28.0407310  31.6992410
 118.4689950  27.8371300  30.7694390 117.4679710  27.7865590  31.9040190
 115.8903860  18.5987670  35.6816310 115.1820010  19.0674010  36.1229920
 116.1748340  17.9409680  36.3161500 117.5159790  20.0184370  43.6808840
 118.0145040  20.4930190  44.3460690 117.6582740  19.0947890  43.8878870
 119.9219290  15.3238330  37.1212100 119.7987070  15.3424460  36.1721610
 120.8703850  15.3717270  37.2410500 117.0096080  30.5593630  36.3940080
 117.2637580  30.5215020  35.4719450 116.0608560  30.4326960  36.3868330
 114.0938880  16.9072750  33.0567020 114.9429410  17.3442900  32.9907210
 113.7270150  17.2193010  33.8839080 124.7226650  16.2352330  44.5237230
 124.2200250  16.9757730  44.8631040 125.5383310  16.6236330  44.2074020
 123.0148660  21.4785510  37.9698590 122.0738800  21.4935740  38.1446280
 123.3292730  20.6921470  38.4158890 112.9930300  23.1605110  31.5302550
 113.7593570  23.0486470  32.0927980 113.0704990  22.4643080  30.8779320
 111.6877060  20.5930180  32.2135440 111.7680650  19.6457690  32.3252840
 112.5796810  20.9237060  32.3196100 125.0174240  28.6494360  39.6452850
 125.1421660  29.4725530  40.1176660 125.8839800  28.4385090  39.2977000
 112.4891770  30.7425570  39.3169980 113.2254250  30.1941030  39.5878550
 112.8732690  31.6081580  39.1775970 109.3737250  26.8099140  35.1911490
 108.4477030  27.0520280  35.1816900 109.8393680  27.6373400  35.0696240
 111.4950050  29.9271640  48.5055560 112.2962780  30.2483690  48.9190960
 110.9801870  29.5667220  49.2275470 115.5994080  29.9155880  31.1395550
 116.3922690  30.2044710  30.6877340 115.0798430  29.4848050  30.4608030
 120.3314680  26.0351510  48.4530970 119.7252840  26.0583110  47.7126720
 120.0268790  25.3034550  48.9898220 121.7615050  29.7631800  47.0640380
 122.7136800  29.6789820  47.0140620 121.6143270  30.4273510  47.7374170
 124.6524250  29.1426010  32.5632290 124.3665760  28.7291150  31.7486470
 124.4543800  30.0713720  32.4432810 109.2147860  22.4145100  47.4491610
 109.7186880  21.8352380  48.0207840 108.4755280  22.6985330  47.9867980
 116.1171480  25.1359290  31.0037900 116.0122120  24.5211640  31.7299280
 115.9495700  24.6125180  30.2200910 116.2685800  23.8216090  46.9827130
 115.5031470  24.3901090  46.8981800 116.4501760  23.5292300  46.0895360
 119.3574210  24.1979320  31.6079890 118.8084310  24.6448620  32.2522630
 119.9793470  23.6928570  32.1317560 123.4109150  25.5521420  47.5402150
 124.1518620  25.8897180  47.0369610 122.6481830  25.7213480  46.9871920
 111.2470940  20.5574690  48.3441680 111.2876280  20.2588560  49.2526910
 112.1016440  20.9582300  48.1849200 115.0249330  23.1570240  33.5045190
 115.4465750  22.9910110  34.3476580 115.1500170  22.3470470  33.0100330
 113.1876750  19.1366790  46.3116170 112.6573210  18.6457740  45.6839510
 113.8564820  19.5650990  45.7774100 117.5376970  22.1807850  30.7522290
 118.0582630  21.4656870  30.3863440 118.1845370  22.8193720  31.0522800
 122.0854810  23.6036250  46.0757360 122.4995830  23.7581330  46.9247780
 121.1505810  23.7291470  46.2383140 122.5576980  20.9432410  48.0796510
 123.1397750  20.1884730  47.9916990 122.7338750  21.4739850  47.3027990
 113.6749050  16.1029160  46.3913460 113.5805920  15.4849910  45.6664330
 113.0946440  16.8295450  46.1643370 116.4410490  14.6602400  43.4240850
 115.9927790  14.6826660  42.5786400 115.8075690  14.2621420  44.0211150
 116.8470040  23.5556730  44.0453290 117.2658150  24.3989460  43.8729530
 115.9278670  23.6928770  43.8160070 119.1833940  21.2872910  45.4291130
 119.3030150  20.6914050  46.1685970 120.0427940  21.3242600  45.0092430
 121.5221840  21.8410100  44.0053640 120.9957060  22.3652720  43.4018780
 121.8653180  22.4737490  44.6363370 113.9208230  19.2303470  30.4503350
 113.7197290  18.3670830  30.8116690 113.7500280  19.1436830  29.5124950
 114.6977460  29.8609740  45.1611020 114.1598550  30.5855800  44.8419720
 114.9511420  29.3840080  44.3708360 115.9502710  17.8294260  46.6866950
 116.5402400  17.5210110  47.3744770 115.1322950  17.3574010  46.8426850
 120.7696140  17.4460070  46.9199970 120.0811660  16.7841610  46.8549960
 121.4902160  16.9998340  47.3648430 121.3996540  14.0411700  32.9790230
 121.6798830  13.1979600  33.3349650 120.6262270  14.2734810  33.4928980
 112.7191030  16.3304090  30.4381230 113.0216930  16.3371520  29.5300380
 113.4585620  15.9801950  30.9348890 117.5539670  31.0960950  45.4197670
 117.4798370  31.9996090  45.7270040 116.6518510  30.7772850  45.3919740
 115.9375960  15.2738710  31.4237430 115.5897960  14.5962700  30.8439880
 116.1388730  14.8128220  32.2380820 118.1025000  30.2619460  33.0424030
 118.9975790  30.6004430  33.0642790 118.1342630  29.5398870  32.4148310
 111.7421160  25.6346510  31.2711030 112.1796030  26.1776180  31.9268610
 112.2268890  24.8093460  31.2807370 108.9566960  28.4235540  38.7231290
 109.2869970  27.5556600  38.4909930 109.3857960  28.6294060  39.5536250
 113.5528880  26.7544550  36.3833260 113.2524420  26.6309520  37.2837170
 113.4466370  25.8953140  35.9748990 109.4457170  29.2906130  41.4612920
 109.0088160  29.4706930  42.2937070 110.0134850  30.0480750  41.3194640
 125.0819350  28.7923130  45.7490230 124.4821340  28.8515690  45.0054150
 125.2113250  27.8528110  45.8787080 126.3220800  26.5340950  31.0859940
 125.4913760  26.6017600  31.5567170 126.4992630  27.4245070  30.7826800
 125.7777260  23.2788430  33.5894140 126.5396170  23.8485080  33.6953830
 125.7931630  22.7115630  34.3602450 109.2781600  21.8026360  37.8201800
 108.6230440  21.5338000  37.1761500 110.1159550  21.6930840  37.3703780
 126.7837230  24.1338530  38.4336070 127.1546060  23.3505850  38.0272040
 127.4239160  24.8227630  38.2553370 123.7670990  25.5175110  43.8466390
 122.9530830  25.9472270  44.1092180 124.1745190  26.1293520  43.2335440
 125.8296430  23.5722800  30.7466660 126.1045270  24.4801680  30.6185880
 125.6407170  23.5085330  31.6828650 122.2272040  16.5967650  32.0420290
 122.6456920  16.4098630  31.2016950 121.9208100  15.7446700  32.3523220
 125.7261770  21.5091790  35.7396090 125.3505370  20.7419720  35.3077380
 124.9964890  21.8914490  36.2271020 110.3157530  22.1878930  42.3605140
 110.6830570  22.1006330  43.2401160 109.7468350  21.4245480  42.2612000
 125.1161390  20.6563310  45.3735610 124.8847480  20.4276060  44.4733560
 125.3765940  21.5762860  45.3280500 109.8673530  19.0988020  46.2663560
 108.9729580  19.0654780  46.6057270 110.4071080  19.2974810  47.0314810
 123.5549460  15.8819740  48.1515310 124.4319640  15.8903140  48.5349310
 123.5670300  15.1450580  47.5407660 108.4919680  19.0125290  33.7627130
 107.5883760  19.2755490  33.5878790 108.9760300  19.2836460  32.9827090
 125.0012730  19.7349280  39.0403330 125.5250210  19.2411930  38.4093500
 125.5872150  19.8699640  39.7850900 125.1802450  19.8189150  42.5622880
 124.2305160  19.7852690  42.6767870 125.3615460  20.7289260  42.3272650
 111.0346890  18.0690830  31.6721510 111.7438590  17.6474050  31.1868790
 110.3186830  18.1366060  31.0404860 110.6821050  14.1230160  30.7124160
 111.4049180  14.6639100  31.0305380 110.9545570  13.8493580  29.8365700
 124.4912700  18.9922630  34.9795740 124.9871820  18.7593500  35.7644620
 124.2928770  18.1534470  34.5633380 110.3713240  13.3736350  40.6146780
 111.0189430  12.8233730  40.1741940 110.7915080  13.6279500  41.4362590
 125.9199860  17.6283580  37.5133420 125.8099140  17.4739620  38.4515690
 126.6807450  17.1004520  37.2708830 124.2665580  13.5677710  43.9716420
 124.9037800  14.1811850  44.3375610 124.4140470  13.6038370  43.0265650
 126.8090130  15.4591500  30.7539560 127.7339440  15.3272680  30.5457850
 126.7865920  15.5384320  31.7076010 126.8828620  16.2302160  33.3796270
 126.0880120  16.1647280  33.9089180 127.0871900  17.1652800  33.3681620
 123.8247040  30.2693710  37.3734660 124.4206110  29.9478280  36.6969080
 124.0825190  29.7965530  38.1647930 110.1245240  13.5292020  43.3572100
 109.7760060  13.9855840  44.1230280 109.7932940  12.6349150  43.4394530
 111.7309610  26.7011620  47.5225290 111.6879240  26.3304530  48.4039750
 111.8620620  27.6389190  47.6627110 115.4315640  28.2571210  43.1235010
 115.1907000  28.5245770  42.2365530 116.3718280  28.4276940  43.1785870
 117.6370060  14.7203900  46.8791520 117.5758950  15.3125730  47.6286930
 118.5770440  14.6129860  46.7341780 120.2744620  14.3773960  46.5183810
 120.8885030  14.6953250  45.8564890 120.8194180  13.8922550  47.1379670
 126.6919800  30.2765590  43.9245650 126.1978080  30.6734460  43.2072780
 126.0833090  29.6514800  44.3182930 110.7965880  13.0568220  46.6322870
 111.3448870  12.8756270  45.8688980 110.8621190  12.2662330  47.1679180
 111.5697640  29.6473870  44.6423070 110.9757960  29.5158570  45.3813110
 111.5621480  28.8112010  44.1765170 121.0152660  12.9406100  42.8453100
 120.1412500  13.2741210  42.6426030 120.9063410  12.4679280  43.6704970
 121.9224640  15.1476970  44.2294820 121.5938000  14.3328730  43.8496550
 122.8706940  15.1046780  44.1060510 124.3759250  30.9189010  41.2032390
 123.9162220  31.6704820  40.8290410 123.7471710  30.1995480  41.1447190
 111.2009870  27.0132250  43.5931110 110.4743930  26.3937540  43.5257060
 111.2619020  27.4072860  42.7229190 114.8054970  29.2277250  40.3780520
 115.3219990  28.6164610  39.8528780 115.4552350  29.7306030  40.8691530
 117.5450470  30.1185740  41.2049500 117.8328280  29.8640040  40.3282510
 118.0573690  29.5663100  41.7955070 118.7627480  13.8575940  41.7846010
 117.9799270  14.3321440  42.0642770 118.4690410  12.9530770  41.6759190
 123.3148550  14.5599040  39.8295100 123.7556640  14.5044140  38.9816700
 123.0456140  15.4757050  39.9005280 125.1787120  14.1914280  37.8403920
 125.1175520  13.2475500  37.6934940 125.9579150  14.2994370  38.3857380
 109.4839870  30.3306640  36.8027870 109.3161910  29.6977320  37.5009760
 108.6174380  30.5366040  36.4522060 110.1067890  14.1623420  34.3059730
 110.8647250  14.2752300  33.7323760 109.6445060  14.9992620  34.2603160
 116.6481700  16.2762690  37.2962040 115.8356210  15.9019580  36.9557920
 117.1523340  15.5207770  37.5983230 121.1506680  12.9405140  38.5345110
 121.7536050  13.5125350  39.0093630 120.4099670  13.5044580  38.3119010
 124.2941280  13.3426700  33.8085390 124.4891910  14.2410150  34.0752820
 123.5071150  13.1113780  34.3018340 111.0902570  29.0239870  34.2478010
 110.5650190  29.4047900  33.5439970 111.0147150  29.6490640  34.9687720
 112.4793040  14.6887470  32.8461700 113.0085800  13.9017270  32.7169650
 113.1121360  15.3678660  33.0797230 114.6730880  14.4262610  35.9007090
 114.0433620  13.7249920  36.0677220 114.1336020  15.1866740  35.6840250
 117.6122830  31.0401840  48.5717700 118.5390140  30.8046110  48.6153660
 117.5973260  31.8673840  48.0903730 125.8467890  30.5827410  35.5691950
 126.0220080  29.8965150  34.9252870 125.1489460  31.1074460  35.1768620
 114.7986440  13.7046590  48.3359580 114.5170710  14.2080190  47.5720400
 115.1806140  12.9068340  47.9701710 113.6895540  30.9722250  33.1227260
 114.4214360  30.6881530  32.5751150 113.9489210  30.7335530  34.0126640
 112.8510330  27.0886980  33.1273590 112.2219210  27.5572080  33.6759420
 112.9658160  26.2436200  33.5619780 121.4001900  13.1200170  48.9140050
 121.2867350  13.4394780  49.8091570 122.2171640  13.5212680  48.6177330
 124.1800390  30.2671700  48.3958740 124.9725710  29.7720930  48.1884700
 124.4733540  30.9461840  49.0034350 120.3060050  21.1392640  19.2774790
 120.2254100  20.2247250  19.0066500 119.8924470  21.6359710  18.5714500
 118.4378090  22.9171660  21.1584060 117.6620190  22.4372100  21.4482630
 119.0891020  22.2377310  20.9840220 112.4543920  23.2291470  22.0359820
 111.6228800  22.9740180  22.4356330 113.0624900  23.3002240  22.7717740
 122.4585520  27.3231850  19.9383190 121.9967050  26.5519090  20.2670360
 123.2711070  27.3497920  20.4435640 112.4345180  27.2631560  22.2317840
 112.7373220  26.3729300  22.0528060 113.1788770  27.8201780  22.0040090
 110.8635870  18.1893360  15.8202210 109.9752570  18.5309330  15.7182090
 111.1477060  17.9893680  14.9283040 108.8268880  20.7899010  21.7041910
 109.3984990  20.0221210  21.7045550 108.8270420  21.0887770  20.7948520
 118.6848830  29.6089860  19.5587180 118.0660270  30.0647360  18.9881620
 119.5400610  29.7641320  19.1576880 117.8787080  25.5928850  21.1654220
 117.8095360  24.6518790  21.0043350 118.6406940  25.6830260  21.7376790
 110.0693750  16.1983370  23.4910840 109.8896590  15.3009120  23.7713600
 109.6673830  16.7455240  24.1657790 118.9092250  18.3999230  21.3923150
 119.2857070  17.5271110  21.2796820 118.8111760  18.7357930  20.5013590
 113.0397260  16.7724860  16.8540590 113.1464010  17.6728590  17.1609350
 112.1289620  16.7242830  16.5635240 122.6916370  15.8949670  18.3251490
 123.5125990  15.4046240  18.3676970 122.7250450  16.4847330  19.0783330
 110.6880420  18.6943870  22.0993180 111.3690530  18.9582240  22.7180580
 110.3728470  17.8544740  22.4331190 114.8804990  19.7411230  21.1865770
 115.3883210  20.2392200  21.8270790 115.4118230  18.9646430  21.0105130
 126.9815920  17.9116420  24.8895120 126.2768090  18.2998130  24.3710230
 127.2473840  18.6066710  25.4916050 113.1641090  14.3809790  25.4529190
 113.1659530  14.8982180  24.6475090 112.3345400  13.9039970  25.4299120
 119.5512180  24.4929100  16.9519090 118.9329450  24.9578550  16.3881810
 120.0635430  25.1856580  17.3688600 114.4143940  24.0204970  23.6302690
 114.0813320  24.6473890  24.2723760 114.5910620  24.5466850  22.8504360
 122.9277850  17.8350050  21.0979030 122.2233420  18.1234940  21.6782140
 123.2890010  18.6450160  20.7378590 112.8456420  16.0919750  23.4599640
 113.1873230  16.9361800  23.1653510 111.9072230  16.2403490  23.5764980
 113.6263040  25.9885770  25.4451870 114.2437040  26.6636850  25.1636320
 112.7656160  26.3973750  25.3539370 108.9195380  25.1785630  14.3258720
 108.5423360  25.6672730  13.5943620 109.1768450  25.8510910  14.9565250
 124.5440630  27.4525180  23.3606510 123.8604150  28.1224290  23.3523180
 125.0834920  27.6505830  22.5951370 125.9964770  17.2804840  21.4888240
 125.0489680  17.3143820  21.6203670 126.3214760  18.0943790  21.8737600
 116.5284310  13.5802020  19.7844230 116.8359290  13.0248910  19.0679730
 115.5985010  13.7146480  19.6017220 122.0799370  29.2969310  22.0751690
 122.0926530  28.8931600  21.2073950 121.5274590  30.0716600  21.9713120
 123.3744790  26.0185530  17.1641860 123.2641120  25.0759860  17.2891280
 123.3713040  26.3801170  18.0504620 121.4784810  24.1999150  23.4034300
 121.8953600  23.9859260  22.5687760 122.2024630  24.4571940  23.9742920
 118.9165070  21.6450850  16.5204350 117.9894350  21.5788230  16.7492820
 119.0689890  22.5830980  16.4059590 118.9034150  17.9167850  13.5171510
 117.9637820  18.0781810  13.6023970 119.2217410  18.6353530  12.9707500
 125.4246910  22.5986370  23.4950540 124.5965540  22.6679460  23.0200670
 126.0197390  23.1840680  23.0266370 122.9462360  23.2071150  17.0239600
 122.3274780  22.8690700  16.3765900 122.9286810  22.5630910  17.7318790
 122.3888920  19.3855690  24.4405410 121.9760100  20.2109400  24.6945400
 121.6564870  18.8000730  24.2481770 114.5221710  22.1715590  19.3024080
 114.1178710  21.4592840  18.8069980 114.6084830  21.8268830  20.1912120
 114.9903410  25.8583150  21.4663290 114.6931700  25.2528620  20.7871070
 115.9403230  25.8960460  21.3552650 113.2350330  18.9458800  23.0823120
 113.7864920  19.0554140  22.3076370 113.7493840  19.3196400  23.7978350
 123.0789020  29.4315020  25.1286390 122.6019580  30.2387210  24.9359000
 122.3950810  28.7793350  25.2812600 114.0821840  25.5964840  28.1171090
 113.1850370  25.8204810  28.3644490 114.1074710  25.7199780  27.1682490
 121.1227060  22.4457960  14.0312350 121.5620340  21.6080390  13.8850170
 121.8355480  23.0787360  14.1176490 112.9093060  22.4678160  26.6928460
 112.7700830  23.3400960  27.0615860 112.0274420  22.1250970  26.5476400
 119.2322440  27.3854030  17.9993590 119.6718350  28.1278360  17.5848980
 119.1709330  27.6280600  18.9232550 114.7073410  28.4099860  28.9013610
 114.6788840  28.8142810  28.0342040 114.5438380  27.4810220  28.7385210
 124.7044200  13.7000770  12.3453390 124.3916860  13.7927600  13.2452460
 125.4656670  14.2781800  12.2950820 111.2226340  21.0660570  16.8030730
 111.1023940  21.7922660  16.1912000 110.9127230  20.2963480  16.3258640
 126.6588230  29.1926960  30.1977780 127.1347950  29.6709850  30.8766860
 127.2795390  29.1244450  29.4723280 108.8611710  24.2375710  22.6099370
 108.9392130  24.3724480  21.6655090 109.4753390  23.5291600  22.8027490
 110.1059340  25.9375900  19.0205550 109.6987420  26.0790490  18.1659150
 110.9972350  25.6536060  18.8176760 126.0621480  26.3839810  27.3577790
 126.1884540  26.1451690  26.4394970 126.1042860  25.5524350  27.8299870
 119.9238220  30.0867810  25.9272600 120.4382890  29.9975820  26.7295030
 119.0807300  30.4327510  26.2200510 121.8992620  30.3723150  15.3556600
 121.7393760  30.0826090  16.2538430 121.7339330  29.5963280  14.8201830
 114.3781000  30.1521680  17.1328220 114.2023480  29.2357220  16.9196020
 113.5236740  30.5108970  17.3726020 121.6018750  27.8810710  13.9154600
 120.9083910  27.8788000  13.2556880 122.3441610  27.4570030  13.4848770
 121.1668680  29.5073420  17.9903090 121.6225630  28.7262800  18.3041710
 121.5061200  30.2180240  18.5344270 125.9145490  18.4372270  28.3227530
 125.2989760  18.9451940  27.7942990 125.5941910  17.5370600  28.2653470
 108.9171230  25.2789880  25.1493830 109.0802270  24.8095240  24.3313200
 109.3823680  24.7713440  25.8142670 113.6890000  14.4095640  20.1854400
 113.2458150  15.1905180  19.8538920 114.2474990  14.7325530  20.8925340
 117.9759810  17.2764160  25.7889720 117.5139180  17.4847180  26.6009660
 117.5737920  16.4623510  25.4860390 122.9764320  18.4973110  26.9186380
 122.1257910  18.1978860  27.2395450 122.8166110  18.7415120  26.0070200
 120.0714030  19.9974860  29.0185170 120.3967440  19.1638610  28.6787400
 120.8594360  20.5203380  29.1663500 116.8048820  14.0306340  15.0660230
 116.1803000  14.0266210  15.7913540 116.7178940  13.1637300  14.6696200
 115.7265900  14.9542970  22.0444000 116.0238230  15.8605800  21.9636020
 116.2751460  14.4661750  21.4303570 113.4804220  19.5329210  17.9135650
 113.2545140  19.3166380  18.8182270 112.6996750  19.9657670  17.5681620
 120.7101980  19.5392580  16.5126300 120.1110870  20.2628380  16.3289920
 121.2581590  19.4769360  15.7302750 115.9203430  20.4314790  28.5795920
 115.8247030  19.4909520  28.4296320 116.7635410  20.6529860  28.1843990
 119.3166850  18.1756120  18.5429580 119.7096420  18.4928320  17.7298270
 119.6783700  17.2968000  18.6574100 111.0513970  16.8428460  26.7329700
 110.6577360  17.6903670  26.9402480 110.3632370  16.2054830  26.9238340
 117.6259020  16.9263430  29.8026440 116.9357340  16.7335630  30.4372530
 118.3691320  17.2098070  30.3350740 108.3531020  14.7656920  20.7659780
 108.0644070  15.3359780  21.4784760 109.0976780  14.2861370  21.1291010
 108.5401250  18.7077040  11.9762500 108.4575920  19.6507800  12.1177490
 108.1884310  18.5651950  11.0974850 119.9021990  20.7661870  22.6380360
 119.1703110  21.2748680  22.9870460 119.5046330  19.9491850  22.3369140
 116.3399380  17.4416070  21.0432850 116.3435440  17.0006020  20.1937390
 117.2350500  17.7633400  21.1504670 112.1901760  17.3242560  20.0027060
 111.8501810  17.8017790  20.7594110 111.4279080  16.8707680  19.6428160
 116.4019530  18.4428150  14.0339610 116.5232350  18.4014630  14.9825430
 116.0168040  19.3052300  13.8786340 120.3647900  16.2195550  22.0503300
 120.3820640  16.6704200  22.8945150 120.1163480  15.3201190  22.2636740
 115.4141030  20.7529290  13.4322910 114.8457930  20.3047540  12.8058820
 116.1230030  21.1122070  12.8988060 123.7918650  13.6327730  27.8889680
 124.1164420  12.9017390  28.4147660 123.8275160  13.3141370  26.9870670
 110.4910210  24.6541310  27.3089640 110.1065000  24.0134980  27.9072600
 110.8022400  25.3577430  27.8784370 116.6407350  21.5017850  22.7898260
 117.0077480  21.0276420  23.5359600 116.4512410  22.3759420  23.1306600
 109.5047840  16.2461540  18.9191730 109.2194760  15.8817210  19.7570350
 109.4426700  15.5142000  18.3054870 114.4306720  20.5426490  25.1082470
 114.1263790  21.4218470  25.3332830 115.3853180  20.6026280  25.1439910
 112.9588510  24.7487480  15.7049320 112.1850770  24.2085100  15.5448040
 113.6883140  24.2294090  15.3667080 123.7176490  23.7452840  21.4975710
 124.4375610  24.2408130  21.1071820 123.5158310  23.0670730  20.8529580
 119.1786430  15.1390800  15.6405100 118.3651040  14.6403970  15.5650410
 118.9848380  15.9789050  15.2241450 119.0995290  23.8161900  27.3844710
 119.0332600  22.8957570  27.1302300 118.4700430  23.9137340  28.0989350
 121.8934820  19.5110450  13.9367260 122.7814440  19.8227680  13.7618600
 121.8639910  18.6382700  13.5447840 113.0025910  24.4167860  19.3428130
 113.5204580  23.6136120  19.2885020 112.5509930  24.3547000  20.1844960
 117.8895410  25.6834140  14.6155430 118.2311110  26.4276370  14.1198750
 117.0608120  25.9965260  14.9780260 110.4870450  21.3829230  26.2553830
 110.1285390  22.0483080  26.8427170 110.1925010  20.5512780  26.6266450
 113.6883570  21.8413470  29.1393380 113.3883710  21.9870650  28.2421200
 114.4594810  21.2818760  29.0466770 119.0312020  26.6382470  27.1348510
 119.0456560  25.7063430  26.9167420 118.3237120  26.7242230  27.7738280
 124.1649090  20.8222290  13.4047120 124.0812810  21.2536510  12.5543560
 124.8843280  21.2820640  13.8373940 125.2423230  23.2789810  26.4817090
 124.5171420  23.8718590  26.2846480 125.7698690  23.2713350  25.6830460
 125.1936340  27.6764550  16.1329250 124.5512500  27.0220170  16.4072970
 124.8067000  28.0819640  15.3569920 120.7722820  25.0049980  19.9800940
 121.1246640  24.4078110  19.3202310 119.8885150  24.6794210  20.1509190
 116.8586100  25.7647670  17.3871350 117.5457230  26.3116880  17.7678940
 116.0718520  26.3088400  17.4220960 108.9978500  21.3820490  12.8788430
 109.8673350  21.6645290  13.1624350 108.5068820  22.1956360  12.7637240
 116.1613310  22.7693700  16.9996710 116.6176090  23.5798950  17.2256900
 115.8101520  22.4516840  17.8315200 118.4645920  28.2800040  24.2289010
 119.1088140  28.4859420  24.9062430 118.8275360  27.5188440  23.7759860
 112.0625090  13.1131350  17.4719230 111.9339720  13.1049250  18.4204150
 111.2387110  13.4514440  17.1210240 119.7378000  26.2832390  22.9466460
 120.3800230  25.5825550  23.0598630 120.2627350  27.0630830  22.7663350
 123.5833720  26.5681010  12.6705600 123.3571300  25.8511450  13.2630240
 123.1929920  26.3193450  11.8327350 121.5115620  27.0827290  26.1502520
 121.8471860  27.6693980  26.8280440 120.5915960  26.9520000  26.3800310
 109.3649750  30.5947870  13.4450060 109.7247390  31.1937210  12.7907330
 109.2242090  31.1407760  14.2185090 109.0619020  14.8722470  26.9325930
 108.3477540  15.0719390  27.5378540 109.4814060  14.0962040  27.3040730
 123.1649970  24.4852950  14.3319760 122.8771670  24.9465640  15.1197640
 123.9602140  24.0250720  14.6003980 109.3491610  28.8602730  27.9192460
 109.4582730  27.9197470  27.7787850 108.6972170  29.1257480  27.2706190
 117.3404200  27.1318620  29.3190580 117.0201070  26.4127860  29.8636270
 116.6662560  27.8073690  29.3926640 115.3818370  27.9779070  14.2623730
 115.3728470  28.7108760  13.6468240 114.4616730  27.7310650  14.3550690
 110.9825010  23.1993960  15.0070490 110.3752960  23.9392860  15.0165790
 111.4574360  23.2893320  14.1808690 120.5557800  17.3644780  24.6827380
 120.9238620  16.5439990  25.0106950 119.6956000  17.4246670  25.0983030
 123.9219830  16.3201720  15.4914940 123.2932990  16.4247390  14.7773170
 123.4271750  16.5398500  16.2808820 118.3677970  28.0407310  12.9248920
 118.4689950  27.8371300  11.9950900 117.4679710  27.7865590  13.1296700
 115.8903860  18.5987670  16.9072820 115.1820010  19.0674010  17.3486430
 116.1748340  17.9409680  17.5418010 117.5159790  20.0184370  24.9065350
 118.0145040  20.4930190  25.5717200 117.6582740  19.0947890  25.1135380
 119.9219290  15.3238330  18.3468610 119.7987070  15.3424460  17.3978120
 120.8703850  15.3717270  18.4667010 117.0096080  30.5593630  17.6196590
 117.2637580  30.5215020  16.6975960 116.0608560  30.4326960  17.6124840
 114.0938880  16.9072750  14.2823530 114.9429410  17.3442900  14.2163720
 113.7270150  17.2193010  15.1095590 124.7226650  16.2352330  25.7493740
 124.2200250  16.9757730  26.0887550 125.5383310  16.6236330  25.4330530
 123.0148660  21.4785510  19.1955100 122.0738800  21.4935740  19.3702790
 123.3292730  20.6921470  19.6415400 112.9930300  23.1605110  12.7559060
 113.7593570  23.0486470  13.3184490 113.0704990  22.4643080  12.1035830
 111.6877060  20.5930180  13.4391950 111.7680650  19.6457690  13.5509350
 112.5796810  20.9237060  13.5452610 125.0174240  28.6494360  20.8709360
 125.1421660  29.4725530  21.3433170 125.8839800  28.4385090  20.5233510
 112.4891770  30.7425570  20.5426490 113.2254250  30.1941030  20.8135060
 112.8732690  31.6081580  20.4032480 109.3737250  26.8099140  16.4168000
 108.4477030  27.0520280  16.4073410 109.8393680  27.6373400  16.2952750
 111.4950050  29.9271640  29.7312070 112.2962780  30.2483690  30.1447470
 110.9801870  29.5667220  30.4531980 115.5994080  29.9155880  12.3652060
 116.3922690  30.2044710  11.9133850 115.0798430  29.4848050  11.6864540
 120.3314680  26.0351510  29.6787480 119.7252840  26.0583110  28.9383230
 120.0268790  25.3034550  30.2154730 121.7615050  29.7631800  28.2896890
 122.7136800  29.6789820  28.2397130 121.6143270  30.4273510  28.9630680
 124.6524250  29.1426010  13.7888800 124.3665760  28.7291150  12.9742980
 124.4543800  30.0713720  13.6689320 109.2147860  22.4145100  28.6748120
 109.7186880  21.8352380  29.2464350 108.4755280  22.6985330  29.2124490
 116.1171480  25.1359290  12.2294410 116.0122120  24.5211640  12.9555790
 115.9495700  24.6125180  11.4457420 116.2685800  23.8216090  28.2083640
 115.5031470  24.3901090  28.1238310 116.4501760  23.5292300  27.3151870
 119.3574210  24.1979320  12.8336400 118.8084310  24.6448620  13.4779140
 119.9793470  23.6928570  13.3574070 123.4109150  25.5521420  28.7658660
 124.1518620  25.8897180  28.2626120 122.6481830  25.7213480  28.2128430
 111.2470940  20.5574690  29.5698190 111.2876280  20.2588560  30.4783420
 112.1016440  20.9582300  29.4105710 115.0249330  23.1570240  14.7301700
 115.4465750  22.9910110  15.5733090 115.1500170  22.3470470  14.2356840
 113.1876750  19.1366790  27.5372680 112.6573210  18.6457740  26.9096020
 113.8564820  19.5650990  27.0030610 117.5376970  22.1807850  11.9778800
 118.0582630  21.4656870  11.6119950 118.1845370  22.8193720  12.2779310
 122.0854810  23.6036250  27.3013870 122.4995830  23.7581330  28.1504290
 121.1505810  23.7291470  27.4639650 122.5576980  20.9432410  29.3053020
 123.1397750  20.1884730  29.2173500 122.7338750  21.4739850  28.5284500
 113.6749050  16.1029160  27.6169970 113.5805920  15.4849910  26.8920840
 113.0946440  16.8295450  27.3899880 116.4410490  14.6602400  24.6497360
 115.9927790  14.6826660  23.8042910 115.8075690  14.2621420  25.2467660
 116.8470040  23.5556730  25.2709800 117.2658150  24.3989460  25.0986040
 115.9278670  23.6928770  25.0416580 119.1833940  21.2872910  26.6547640
 119.3030150  20.6914050  27.3942480 120.0427940  21.3242600  26.2348940
 121.5221840  21.8410100  25.2310150 120.9957060  22.3652720  24.6275290
 121.8653180  22.4737490  25.8619880 113.9208230  19.2303470  11.6759860
 113.7197290  18.3670830  12.0373200 113.7500280  19.1436830  10.7381460
 114.6977460  29.8609740  26.3867530 114.1598550  30.5855800  26.0676230
 114.9511420  29.3840080  25.5964870 115.9502710  17.8294260  27.9123460
 116.5402400  17.5210110  28.6001280 115.1322950  17.3574010  28.0683360
 120.7696140  17.4460070  28.1456480 120.0811660  16.7841610  28.0806470
 121.4902160  16.9998340  28.5904940 121.3996540  14.0411700  14.2046740
 121.6798830  13.1979600  14.5606160 120.6262270  14.2734810  14.7185490
 112.7191030  16.3304090  11.6637740 113.0216930  16.3371520  10.7556890
 113.4585620  15.9801950  12.1605400 117.5539670  31.0960950  26.6454180
 117.4798370  31.9996090  26.9526550 116.6518510  30.7772850  26.6176250
 115.9375960  15.2738710  12.6493940 115.5897960  14.5962700  12.0696390
 116.1388730  14.8128220  13.4637330 118.1025000  30.2619460  14.2680540
 118.9975790  30.6004430  14.2899300 118.1342630  29.5398870  13.6404820
 111.7421160  25.6346510  12.4967540 112.1796030  26.1776180  13.1525120
 112.2268890  24.8093460  12.5063880 108.9566960  28.4235540  19.9487800
 109.2869970  27.5556600  19.7166440 109.3857960  28.6294060  20.7792760
 113.5528880  26.7544550  17.6089770 113.2524420  26.6309520  18.5093680
 113.4466370  25.8953140  17.2005500 109.4457170  29.2906130  22.6869430
 109.0088160  29.4706930  23.5193580 110.0134850  30.0480750  22.5451150
 125.0819350  28.7923130  26.9746740 124.4821340  28.8515690  26.2310660
 125.2113250  27.8528110  27.1043590 126.3220800  26.5340950  12.3116450
 125.4913760  26.6017600  12.7823680 126.4992630  27.4245070  12.0083310
 125.7777260  23.2788430  14.8150650 126.5396170  23.8485080  14.9210340
 125.7931630  22.7115630  15.5858960 109.2781600  21.8026360  19.0458310
 108.6230440  21.5338000  18.4018010 110.1159550  21.6930840  18.5960290
 126.7837230  24.1338530  19.6592580 127.1546060  23.3505850  19.2528550
 127.4239160  24.8227630  19.4809880 123.7670990  25.5175110  25.0722900
 122.9530830  25.9472270  25.3348690 124.1745190  26.1293520  24.4591950
 125.8296430  23.5722800  11.9723170 126.1045270  24.4801680  11.8442390
 125.6407170  23.5085330  12.9085160 122.2272040  16.5967650  13.2676800
 122.6456920  16.4098630  12.4273460 121.9208100  15.7446700  13.5779730
 125.7261770  21.5091790  16.9652600 125.3505370  20.7419720  16.5333890
 124.9964890  21.8914490  17.4527530 110.3157530  22.1878930  23.5861650
 110.6830570  22.1006330  24.4657670 109.7468350  21.4245480  23.4868510
 125.1161390  20.6563310  26.5992120 124.8847480  20.4276060  25.6990070
 125.3765940  21.5762860  26.5537010 109.8673530  19.0988020  27.4920070
 108.9729580  19.0654780  27.8313780 110.4071080  19.2974810  28.2571320
 123.5549460  15.8819740  29.3771820 124.4319640  15.8903140  29.7605820
 123.5670300  15.1450580  28.7664170 108.4919680  19.0125290  14.9883640
 107.5883760  19.2755490  14.8135300 108.9760300  19.2836460  14.2083600
 125.0012730  19.7349280  20.2659840 125.5250210  19.2411930  19.6350010
 125.5872150  19.8699640  21.0107410 125.1802450  19.8189150  23.7879390
 124.2305160  19.7852690  23.9024380 125.3615460  20.7289260  23.5529160
 111.0346890  18.0690830  12.8978020 111.7438590  17.6474050  12.4125300
 110.3186830  18.1366060  12.2661370 110.6821050  14.1230160  11.9380670
 111.4049180  14.6639100  12.2561890 110.9545570  13.8493580  11.0622210
 124.4912700  18.9922630  16.2052250 124.9871820  18.7593500  16.9901130
 124.2928770  18.1534470  15.7889890 110.3713240  13.3736350  21.8403290
 111.0189430  12.8233730  21.3998450 110.7915080  13.6279500  22.6619100
 125.9199860  17.6283580  18.7389930 125.8099140  17.4739620  19.6772200
 126.6807450  17.1004520  18.4965340 124.2665580  13.5677710  25.1972930
 124.9037800  14.1811850  25.5632120 124.4140470  13.6038370  24.2522160
 126.8090130  15.4591500  11.9796070 127.7339440  15.3272680  11.7714360
 126.7865920  15.5384320  12.9332520 126.8828620  16.2302160  14.6052780
 126.0880120  16.1647280  15.1345690 127.0871900  17.1652800  14.5938130
 123.8247040  30.2693710  18.5991170 124.4206110  29.9478280  17.9225590
 124.0825190  29.7965530  19.3904440 110.1245240  13.5292020  24.5828610
 109.7760060  13.9855840  25.3486790 109.7932940  12.6349150  24.6651040
 111.7309610  26.7011620  28.7481800 111.6879240  26.3304530  29.6296260
 111.8620620  27.6389190  28.8883620 115.4315640  28.2571210  24.3491520
 115.1907000  28.5245770  23.4622040 116.3718280  28.4276940  24.4042380
 117.6370060  14.7203900  28.1048030 117.5758950  15.3125730  28.8543440
 118.5770440  14.6129860  27.9598290 120.2744620  14.3773960  27.7440320
 120.8885030  14.6953250  27.0821400 120.8194180  13.8922550  28.3636180
 126.6919800  30.2765590  25.1502160 126.1978080  30.6734460  24.4329290
 126.0833090  29.6514800  25.5439440 110.7965880  13.0568220  27.8579380
 111.3448870  12.8756270  27.0945490 110.8621190  12.2662330  28.3935690
 111.5697640  29.6473870  25.8679580 110.9757960  29.5158570  26.6069620
 111.5621480  28.8112010  25.4021680 121.0152660  12.9406100  24.0709610
 120.1412500  13.2741210  23.8682540 120.9063410  12.4679280  24.8961480
 121.9224640  15.1476970  25.4551330 121.5938000  14.3328730  25.0753060
 122.8706940  15.1046780  25.3317020 124.3759250  30.9189010  22.4288900
 123.9162220  31.6704820  22.0546920 123.7471710  30.1995480  22.3703700
 111.2009870  27.0132250  24.8187620 110.4743930  26.3937540  24.7513570
 111.2619020  27.4072860  23.9485700 114.8054970  29.2277250  21.6037030
 115.3219990  28.6164610  21.0785290 115.4552350  29.7306030  22.0948040
 117.5450470  30.1185740  22.4306010 117.8328280  29.8640040  21.5539020
 118.0573690  29.5663100  23.0211580 118.7627480  13.8575940  23.0102520
 117.9799270  14.3321440  23.2899280 118.4690410  12.9530770  22.9015700
 123.3148550  14.5599040  21.0551610 123.7556640  14.5044140  20.2073210
 123.0456140  15.4757050  21.1261790 125.1787120  14.1914280  19.0660430
 125.1175520  13.2475500  18.9191450 125.9579150  14.2994370  19.6113890
 109.4839870  30.3306640  18.0284380 109.3161910  29.6977320  18.7266270
 108.6174380  30.5366040  17.6778570 110.1067890  14.1623420  15.5316240
 110.8647250  14.2752300  14.9580270 109.6445060  14.9992620  15.4859670
 116.6481700  16.2762690  18.5218550 115.8356210  15.9019580  18.1814430
 117.1523340  15.5207770  18.8239740 121.1506680  12.9405140  19.7601620
 121.7536050  13.5125350  20.2350140 120.4099670  13.5044580  19.5375520
 124.2941280  13.3426700  15.0341900 124.4891910  14.2410150  15.3009330
 123.5071150  13.1113780  15.5274850 111.0902570  29.0239870  15.4734520
 110.5650190  29.4047900  14.7696480 111.0147150  29.6490640  16.1944230
 112.4793040  14.6887470  14.0718210 113.0085800  13.9017270  13.9426160
 113.1121360  15.3678660  14.3053740 114.6730880  14.4262610  17.1263600
 114.0433620  13.7249920  17.2933730 114.1336020  15.1866740  16.9096760
 117.6122830  31.0401840  29.7974210 118.5390140  30.8046110  29.8410170
 117.5973260  31.8673840  29.3160240 125.8467890  30.5827410  16.7948460
 126.0220080  29.8965150  16.1509380 125.1489460  31.1074460  16.4025130
 114.7986440  13.7046590  29.5616090 114.5170710  14.2080190  28.7976910
 115.1806140  12.9068340  29.1958220 113.6895540  30.9722250  14.3483770
 114.4214360  30.6881530  13.8007660 113.9489210  30.7335530  15.2383150
 112.8510330  27.0886980  14.3530100 112.2219210  27.5572080  14.9015930
 112.9658160  26.2436200  14.7876290 121.4001900  13.1200170  30.1396560
 121.2867350  13.4394780  31.0348080 122.2171640  13.5212680  29.8433840
 124.1800390  30.2671700  29.6215250 124.9725710  29.7720930  29.4141210
 124.4733540  30.9461840  30.2290860 118.4378090  22.9171660   2.3840570
 117.6620190  22.4372100   2.6739140 119.0891020  22.2377310   2.2096730
 112.4543920  23.2291470   3.2616330 111.6228800  22.9740180   3.6612840
 113.0624900  23.3002240   3.9974250 112.4345180  27.2631560   3.4574350
 112.7373220  26.3729300   3.2784570 113.1788770  27.8201780   3.2296600
 108.8268880  20.7899010   2.9298420 109.3984990  20.0221210   2.9302060
 108.8270420  21.0887770   2.0205030 117.8787080  25.5928850   2.3910730
 117.8095360  24.6518790   2.2299860 118.6406940  25.6830260   2.9633300
 110.0693750  16.1983370   4.7167350 109.8896590  15.3009120   4.9970110
 109.6673830  16.7455240   5.3914300 118.9092250  18.3999230   2.6179660
 119.2857070  17.5271110   2.5053330 118.8111760  18.7357930   1.7270100
 110.6880420  18.6943870   3.3249690 111.3690530  18.9582240   3.9437090
 110.3728470  17.8544740   3.6587700 114.8804990  19.7411230   2.4122280
 115.3883210  20.2392200   3.0527300 115.4118230  18.9646430   2.2361640
 126.9815920  17.9116420   6.1151630 126.2768090  18.2998130   5.5966740
 127.2473840  18.6066710   6.7172560 113.1641090  14.3809790   6.6785700
 113.1659530  14.8982180   5.8731600 112.3345400  13.9039970   6.6555630
 114.4143940  24.0204970   4.8559200 114.0813320  24.6473890   5.4980270
 114.5910620  24.5466850   4.0760870 122.9277850  17.8350050   2.3235540
 122.2233420  18.1234940   2.9038650 123.2890010  18.6450160   1.9635100
 112.8456420  16.0919750   4.6856150 113.1873230  16.9361800   4.3910020
 111.9072230  16.2403490   4.8021490 113.6263040  25.9885770   6.6708380
 114.2437040  26.6636850   6.3892830 112.7656160  26.3973750   6.5795880
 124.5440630  27.4525180   4.5863020 123.8604150  28.1224290   4.5779690
 125.0834920  27.6505830   3.8207880 125.9964770  17.2804840   2.7144750
 125.0489680  17.3143820   2.8460180 126.3214760  18.0943790   3.0994110
 122.0799370  29.2969310   3.3008200 122.0926530  28.8931600   2.4330460
 121.5274590  30.0716600   3.1969630 121.4784810  24.1999150   4.6290810
 121.8953600  23.9859260   3.7944270 122.2024630  24.4571940   5.1999430
 125.4246910  22.5986370   4.7207050 124.5965540  22.6679460   4.2457180
 126.0197390  23.1840680   4.2522880 122.3888920  19.3855690   5.6661920
 121.9760100  20.2109400   5.9201910 121.6564870  18.8000730   5.4738280
 114.9903410  25.8583150   2.6919800 114.6931700  25.2528620   2.0127580
 115.9403230  25.8960460   2.5809160 113.2350330  18.9458800   4.3079630
 113.7864920  19.0554140   3.5332880 113.7493840  19.3196400   5.0234860
 123.0789020  29.4315020   6.3542900 122.6019580  30.2387210   6.1615510
 122.3950810  28.7793350   6.5069110 114.0821840  25.5964840   9.3427600
 113.1850370  25.8204810   9.5901000 114.1074710  25.7199780   8.3939000
 112.9093060  22.4678160   7.9184970 112.7700830  23.3400960   8.2872370
 112.0274420  22.1250970   7.7732910 114.7073410  28.4099860  10.1270120
 114.6788840  28.8142810   9.2598550 114.5438380  27.4810220   9.9641720
 126.6588230  29.1926960  11.4234290 127.1347950  29.6709850  12.1023370
 127.2795390  29.1244450  10.6979790 108.8611710  24.2375710   3.8355880
 108.9392130  24.3724480   2.8911600 109.4753390  23.5291600   4.0284000
 126.0621480  26.3839810   8.5834300 126.1884540  26.1451690   7.6651480
 126.1042860  25.5524350   9.0556380 119.9238220  30.0867810   7.1529110
 120.4382890  29.9975820   7.9551540 119.0807300  30.4327510   7.4457020
 125.9145490  18.4372270   9.5484040 125.2989760  18.9451940   9.0199500
 125.5941910  17.5370600   9.4909980 108.9171230  25.2789880   6.3750340
 109.0802270  24.8095240   5.5569710 109.3823680  24.7713440   7.0399180
 117.9759810  17.2764160   7.0146230 117.5139180  17.4847180   7.8266170
 117.5737920  16.4623510   6.7116900 122.9764320  18.4973110   8.1442890
 122.1257910  18.1978860   8.4651960 122.8166110  18.7415120   7.2326710
 120.0714030  19.9974860  10.2441680 120.3967440  19.1638610   9.9043910
 120.8594360  20.5203380  10.3920010 115.7265900  14.9542970   3.2700510
 116.0238230  15.8605800   3.1892530 116.2751460  14.4661750   2.6560080
 115.9203430  20.4314790   9.8052430 115.8247030  19.4909520   9.6552830
 116.7635410  20.6529860   9.4100500 111.0513970  16.8428460   7.9586210
 110.6577360  17.6903670   8.1658990 110.3632370  16.2054830   8.1494850
 117.6259020  16.9263430  11.0282950 116.9357340  16.7335630  11.6629040
 118.3691320  17.2098070  11.5607250 108.3531020  14.7656920   1.9916290
 108.0644070  15.3359780   2.7041270 109.0976780  14.2861370   2.3547520
 119.9021990  20.7661870   3.8636870 119.1703110  21.2748680   4.2126970
 119.5046330  19.9491850   3.5625650 116.3399380  17.4416070   2.2689360
 116.3435440  17.0006020   1.4193900 117.2350500  17.7633400   2.3761180
 120.3647900  16.2195550   3.2759810 120.3820640  16.6704200   4.1201660
 120.1163480  15.3201190   3.4893250 123.7918650  13.6327730   9.1146190
 124.1164420  12.9017390   9.6404170 123.8275160  13.3141370   8.2127180
 110.4910210  24.6541310   8.5346150 110.1065000  24.0134980   9.1329110
 110.8022400  25.3577430   9.1040880 116.6407350  21.5017850   4.0154770
 117.0077480  21.0276420   4.7616110 116.4512410  22.3759420   4.3563110
 114.4306720  20.5426490   6.3338980 114.1263790  21.4218470   6.5589340
 115.3853180  20.6026280   6.3696420 123.7176490  23.7452840   2.7232220
 124.4375610  24.2408130   2.3328330 123.5158310  23.0670730   2.0786090
 119.0995290  23.8161900   8.6101220 119.0332600  22.8957570   8.3558810
 118.4700430  23.9137340   9.3245860 110.4870450  21.3829230   7.4810340
 110.1285390  22.0483080   8.0683680 110.1925010  20.5512780   7.8522960
 113.6883570  21.8413470  10.3649890 113.3883710  21.9870650   9.4677710
 114.4594810  21.2818760  10.2723280 119.0312020  26.6382470   8.3605020
 119.0456560  25.7063430   8.1423930 118.3237120  26.7242230   8.9994790
 125.2423230  23.2789810   7.7073600 124.5171420  23.8718590   7.5102990
 125.7698690  23.2713350   6.9086970 118.4645920  28.2800040   5.4545520
 119.1088140  28.4859420   6.1318940 118.8275360  27.5188440   5.0016370
 119.7378000  26.2832390   4.1722970 120.3800230  25.5825550   4.2855140
 120.2627350  27.0630830   3.9919860 121.5115620  27.0827290   7.3759030
 121.8471860  27.6693980   8.0536950 120.5915960  26.9520000   7.6056820
 109.0619020  14.8722470   8.1582440 108.3477540  15.0719390   8.7635050
 109.4814060  14.0962040   8.5297240 109.3491610  28.8602730   9.1448970
 109.4582730  27.9197470   9.0044360 108.6972170  29.1257480   8.4962700
 117.3404200  27.1318620  10.5447090 117.0201070  26.4127860  11.0892780
 116.6662560  27.8073690  10.6183150 120.5557800  17.3644780   5.9083890
 120.9238620  16.5439990   6.2363460 119.6956000  17.4246670   6.3239540
 117.5159790  20.0184370   6.1321860 118.0145040  20.4930190   6.7973710
 117.6582740  19.0947890   6.3391890 124.7226650  16.2352330   6.9750250
 124.2200250  16.9757730   7.3144060 125.5383310  16.6236330   6.6587040
 125.0174240  28.6494360   2.0965870 125.1421660  29.4725530   2.5689680
 125.8839800  28.4385090   1.7490020 112.4891770  30.7425570   1.7683000
 113.2254250  30.1941030   2.0391570 112.8732690  31.6081580   1.6288990
 111.4950050  29.9271640  10.9568580 112.2962780  30.2483690  11.3703980
 110.9801870  29.5667220  11.6788490 120.3314680  26.0351510  10.9043990
 119.7252840  26.0583110  10.1639740 120.0268790  25.3034550  11.4411240
 121.7615050  29.7631800   9.5153400 122.7136800  29.6789820   9.4653640
 121.6143270  30.4273510  10.1887190 109.2147860  22.4145100   9.9004630
 109.7186880  21.8352380  10.4720860 108.4755280  22.6985330  10.4381000
 116.2685800  23.8216090   9.4340150 115.5031470  24.3901090   9.3494820
 116.4501760  23.5292300   8.5408380 123.4109150  25.5521420   9.9915170
 124.1518620  25.8897180   9.4882630 122.6481830  25.7213480   9.4384940
 111.2470940  20.5574690  10.7954700 111.2876280  20.2588560  11.7039930
 112.1016440  20.9582300  10.6362220 113.1876750  19.1366790   8.7629190
 112.6573210  18.6457740   8.1352530 113.8564820  19.5650990   8.2287120
 122.0854810  23.6036250   8.5270380 122.4995830  23.7581330   9.3760800
 121.1505810  23.7291470   8.6896160 122.5576980  20.9432410  10.5309530
 123.1397750  20.1884730  10.4430010 122.7338750  21.4739850   9.7541010
 113.6749050  16.1029160   8.8426480 113.5805920  15.4849910   8.1177350
 113.0946440  16.8295450   8.6156390 116.4410490  14.6602400   5.8753870
 115.9927790  14.6826660   5.0299420 115.8075690  14.2621420   6.4724170
 116.8470040  23.5556730   6.4966310 117.2658150  24.3989460   6.3242550
 115.9278670  23.6928770   6.2673090 119.1833940  21.2872910   7.8804150
 119.3030150  20.6914050   8.6198990 120.0427940  21.3242600   7.4605450
 121.5221840  21.8410100   6.4566660 120.9957060  22.3652720   5.8531800
 121.8653180  22.4737490   7.0876390 114.6977460  29.8609740   7.6124040
 114.1598550  30.5855800   7.2932740 114.9511420  29.3840080   6.8221380
 115.9502710  17.8294260   9.1379970 116.5402400  17.5210110   9.8257790
 115.1322950  17.3574010   9.2939870 120.7696140  17.4460070   9.3712990
 120.0811660  16.7841610   9.3062980 121.4902160  16.9998340   9.8161450
 117.5539670  31.0960950   7.8710690 117.4798370  31.9996090   8.1783060
 116.6518510  30.7772850   7.8432760 109.4457170  29.2906130   3.9125940
 109.0088160  29.4706930   4.7450090 110.0134850  30.0480750   3.7707660
 125.0819350  28.7923130   8.2003250 124.4821340  28.8515690   7.4567170
 125.2113250  27.8528110   8.3300100 123.7670990  25.5175110   6.2979410
 122.9530830  25.9472270   6.5605200 124.1745190  26.1293520   5.6848460
 110.3157530  22.1878930   4.8118160 110.6830570  22.1006330   5.6914180
 109.7468350  21.4245480   4.7125020 125.1161390  20.6563310   7.8248630
 124.8847480  20.4276060   6.9246580 125.3765940  21.5762860   7.7793520
 109.8673530  19.0988020   8.7176580 108.9729580  19.0654780   9.0570290
 110.4071080  19.2974810   9.4827830 123.5549460  15.8819740  10.6028330
 124.4319640  15.8903140  10.9862330 123.5670300  15.1450580   9.9920680
 125.1802450  19.8189150   5.0135900 124.2305160  19.7852690   5.1280890
 125.3615460  20.7289260   4.7785670 110.3713240  13.3736350   3.0659800
 111.0189430  12.8233730   2.6254960 110.7915080  13.6279500   3.8875610
 124.2665580  13.5677710   6.4229440 124.9037800  14.1811850   6.7888630
 124.4140470  13.6038370   5.4778670 110.1245240  13.5292020   5.8085120
 109.7760060  13.9855840   6.5743300 109.7932940  12.6349150   5.8907550
 111.7309610  26.7011620   9.9738310 111.6879240  26.3304530  10.8552770
 111.8620620  27.6389190  10.1140130 115.4315640  28.2571210   5.5748030
 115.1907000  28.5245770   4.6878550 116.3718280  28.4276940   5.6298890
 117.6370060  14.7203900   9.3304540 117.5758950  15.3125730  10.0799950
 118.5770440  14.6129860   9.1854800 120.2744620  14.3773960   8.9696830
 120.8885030  14.6953250   8.3077910 120.8194180  13.8922550   9.5892690
 126.6919800  30.2765590   6.3758670 126.1978080  30.6734460   5.6585800
 126.0833090  29.6514800   6.7695950 110.7965880  13.0568220   9.0835890
 111.3448870  12.8756270   8.3202000 110.8621190  12.2662330   9.6192200
 111.5697640  29.6473870   7.0936090 110.9757960  29.5158570   7.8326130
 111.5621480  28.8112010   6.6278190 121.0152660  12.9406100   5.2966120
 120.1412500  13.2741210   5.0939050 120.9063410  12.4679280   6.1217990
 121.9224640  15.1476970   6.6807840 121.5938000  14.3328730   6.3009570
 122.8706940  15.1046780   6.5573530 124.3759250  30.9189010   3.6545410
 123.9162220  31.6704820   3.2803430 123.7471710  30.1995480   3.5960210
 111.2009870  27.0132250   6.0444130 110.4743930  26.3937540   5.9770080
 111.2619020  27.4072860   5.1742210 114.8054970  29.2277250   2.8293540
 115.3219990  28.6164610   2.3041800 115.4552350  29.7306030   3.3204550
 117.5450470  30.1185740   3.6562520 117.8328280  29.8640040   2.7795530
 118.0573690  29.5663100   4.2468090 118.7627480  13.8575940   4.2359030
 117.9799270  14.3321440   4.5155790 118.4690410  12.9530770   4.1272210
 123.3148550  14.5599040   2.2808120 123.7556640  14.5044140   1.4329720
 123.0456140  15.4757050   2.3518300 117.6122830  31.0401840  11.0230720
 118.5390140  30.8046110  11.0666680 117.5973260  31.8673840  10.5416750
 114.7986440  13.7046590  10.7872600 114.5170710  14.2080190  10.0233420
 115.1806140  12.9068340  10.4214730 121.4001900  13.1200170  11.3653070
 121.2867350  13.4394780  12.2604590 122.2171640  13.5212680  11.0690350
 124.1800390  30.2671700  10.8471760 124.9725710  29.7720930  10.6397720
 124.4733540  30.9461840  11.4547370 120.3060050   2.3649150 282.1183650
 120.2254100   1.4503760 281.8475360 119.8924470   2.8616220 281.4123360
 118.4378090   4.1428170 283.9992920 117.6620190   3.6628610 284.2891490
 119.0891020   3.4633820 283.8249080 122.4585520   8.5488360 282.7792050
 121.9967050   7.7775600 283.1079220 123.2711070   8.5754430 283.2844500
 118.6848830  10.8346370 282.3996040 118.0660270  11.2903870 281.8290480
 119.5400610  10.9897830 281.9985740 119.5512180   5.7185610 279.7927950
 118.9329450   6.1835060 279.2290670 120.0635430   6.4113090 280.2097460
 108.9195380   6.4042140 277.1667580 108.5423360   6.8929240 276.4352480
 109.1768450   7.0767420 277.7974110 123.3744790   7.2442040 280.0050720
 123.2641120   6.3016370 280.1300140 123.3713040   7.6057680 280.8913480
 118.9165070   2.8707360 279.3613210 117.9894350   2.8044740 279.5901680
 119.0689890   3.8087490 279.2468450 122.9462360   4.4327660 279.8648460
 122.3274780   4.0947210 279.2174760 122.9286810   3.7887420 280.5727650
 114.5221710   3.3972100 282.1432940 114.1178710   2.6849350 281.6478840
 114.6084830   3.0525340 283.0320980 114.9903410   7.0839660 284.3072150
 114.6931700   6.4785130 283.6279930 115.9403230   7.1216970 284.1961510
 121.1227060   3.6714470 276.8721210 121.5620340   2.8336900 276.7259030
 121.8355480   4.3043870 276.9585350 119.2322440   8.6110540 280.8402450
 119.6718350   9.3534870 280.4257840 119.1709330   8.8537110 281.7641410
 111.2226340   2.2917080 279.6439590 111.1023940   3.0179170 279.0320860
 110.9127230   1.5219990 279.1667500 110.1059340   7.1632410 281.8614410
 109.6987420   7.3047000 281.0068010 110.9972350   6.8792570 281.6585620
 121.8992620  11.5979660 278.1965460 121.7393760  11.3082600 279.0947290
 121.7339330  10.8219790 277.6610690 114.3781000  11.3778190 279.9737080
 114.2023480  10.4613730 279.7604880 113.5236740  11.7365480 280.2134880
 121.6018750   9.1067220 276.7563460 120.9083910   9.1044510 276.0965740
 122.3441610   8.6826540 276.3257630 121.1668680  10.7329930 280.8311950
 121.6225630   9.9519310 281.1450570 121.5061200  11.4436750 281.3753130
 115.4141030   1.9785800 276.2731770 114.8457930   1.5304050 275.6467680
 116.1230030   2.3378580 275.7396920 112.9588510   5.9743990 278.5458180
 112.1850770   5.4341610 278.3856900 113.6883140   5.4550600 278.2075940
 123.7176490   4.9709350 284.3384570 124.4375610   5.4664640 283.9480680
 123.5158310   4.2927240 283.6938440 113.0025910   5.6424370 282.1836990
 113.5204580   4.8392630 282.1293880 112.5509930   5.5803510 283.0253820
 117.8895410   6.9090650 277.4564290 118.2311110   7.6532880 276.9607610
 117.0608120   7.2221770 277.8189120 124.1649090   2.0478800 276.2455980
 124.0812810   2.4793020 275.3952420 124.8843280   2.5077150 276.6782800
 125.1936340   8.9021060 278.9738110 124.5512500   8.2476680 279.2481830
 124.8067000   9.3076150 278.1978780 120.7722820   6.2306490 282.8209800
 121.1246640   5.6334620 282.1611170 119.8885150   5.9050720 282.9918050
 116.8586100   6.9904180 280.2280210 117.5457230   7.5373390 280.6087800
 116.0718520   7.5344910 280.2629820 108.9978500   2.6077000 275.7197290
 109.8673350   2.8901800 276.0033210 108.5068820   3.4212870 275.6046100
 116.1613310   3.9950210 279.8405570 116.6176090   4.8055460 280.0665760
 115.8101520   3.6773350 280.6724060 123.5833720   7.7937520 275.5114460
 123.3571300   7.0767960 276.1039100 123.1929920   7.5449960 274.6736210
 109.3649750  11.8204380 276.2858920 109.7247390  12.4193720 275.6316190
 109.2242090  12.3664270 277.0593950 123.1649970   5.7109460 277.1728620
 122.8771670   6.1722150 277.9606500 123.9602140   5.2507230 277.4412840
 115.3818370   9.2035580 277.1032590 115.3728470   9.9365270 276.4877100
 114.4616730   8.9567160 277.1959550 110.9825010   4.4250470 277.8479350
 110.3752960   5.1649370 277.8574650 111.4574360   4.5149830 277.0217550
 118.3677970   9.2663820 275.7657780 118.4689950   9.0627810 274.8359760
 117.4679710   9.0122100 275.9705560 117.0096080  11.7850140 280.4605450
 117.2637580  11.7471530 279.5384820 116.0608560  11.6583470 280.4533700
 123.0148660   2.7042020 282.0363960 122.0738800   2.7192250 282.2111650
 123.3292730   1.9177980 282.4824260 112.9930300   4.3861620 275.5967920
 113.7593570   4.2742980 276.1593350 113.0704990   3.6899590 274.9444690
 125.0174240   9.8750870 283.7118220 125.1421660  10.6982040 284.1842030
 125.8839800   9.6641600 283.3642370 112.4891770  11.9682080 283.3835350
 113.2254250  11.4197540 283.6543920 112.8732690  12.8338090 283.2441340
 109.3737250   8.0355650 279.2576860 108.4477030   8.2776790 279.2482270
 109.8393680   8.8629910 279.1361610 115.5994080  11.1412390 275.2060920
 116.3922690  11.4301220 274.7542710 115.0798430  10.7104560 274.5273400
 124.6524250  10.3682520 276.6297660 124.3665760   9.9547660 275.8151840
 124.4543800  11.2970230 276.5098180 116.1171480   6.3615800 275.0703270
 116.0122120   5.7468150 275.7964650 115.9495700   5.8381690 274.2866280
 119.3574210   5.4235830 275.6745260 118.8084310   5.8705130 276.3188000
 119.9793470   4.9185080 276.1982930 115.0249330   4.3826750 277.5710560
 115.4465750   4.2166620 278.4141950 115.1500170   3.5726980 277.0765700
 117.5376970   3.4064360 274.8187660 118.0582630   2.6913380 274.4528810
 118.1845370   4.0450230 275.1188170 118.1025000  11.4875970 277.1089400
 118.9975790  11.8260940 277.1308160 118.1342630  10.7655380 276.4813680
 111.7421160   6.8603020 275.3376400 112.1796030   7.4032690 275.9933980
 112.2268890   6.0349970 275.3472740 108.9566960   9.6492050 282.7896660
 109.2869970   8.7813110 282.5575300 109.3857960   9.8550570 283.6201620
 113.5528880   7.9801060 280.4498630 113.2524420   7.8566030 281.3502540
 113.4466370   7.1209650 280.0414360 126.3220800   7.7597460 275.1525310
 125.4913760   7.8274110 275.6232540 126.4992630   8.6501580 274.8492170
 125.7777260   4.5044940 277.6559510 126.5396170   5.0741590 277.7619200
 125.7931630   3.9372140 278.4267820 109.2781600   3.0282870 281.8867170
 108.6230440   2.7594510 281.2426870 110.1159550   2.9187350 281.4369150
 126.7837230   5.3595040 282.5001440 127.1546060   4.5762360 282.0937410
 127.4239160   6.0484140 282.3218740 125.8296430   4.7979310 274.8132030
 126.1045270   5.7058190 274.6851250 125.6407170   4.7341840 275.7494020
 125.7261770   2.7348300 279.8061460 125.3505370   1.9676230 279.3742750
 124.9964890   3.1171000 280.2936390 123.8247040  11.4950220 281.4400030
 124.4206110  11.1734790 280.7634450 124.0825190  11.0222040 282.2313300
 109.4839870  11.5563150 280.8693240 109.3161910  10.9233830 281.5675130
 108.6174380  11.7622550 280.5187430 111.0902570  10.2496380 278.3143380
 110.5650190  10.6304410 277.6105340 111.0147150  10.8747150 279.0353090
 125.8467890  11.8083920 279.6357320 126.0220080  11.1221660 278.9918240
 125.1489460  12.3330970 279.2433990 113.6895540  12.1978760 277.1892630
 114.4214360  11.9138040 276.6416520 113.9489210  11.9592040 278.0792010
 112.8510330   8.3143490 277.1938960 112.2219210   8.7828590 277.7424790
 112.9658160   7.4692710 277.6285150 120.3060050   2.3649150 263.3440160
 120.2254100   1.4503760 263.0731870 119.8924470   2.8616220 262.6379870
 118.4378090   4.1428170 265.2249430 117.6620190   3.6628610 265.5148000
 119.0891020   3.4633820 265.0505590 112.4543920   4.4547980 266.1025190
 111.6228800   4.1996690 266.5021700 113.0624900   4.5258750 266.8383110
 122.4585520   8.5488360 264.0048560 121.9967050   7.7775600 264.3335730
 123.2711070   8.5754430 264.5101010 112.4345180   8.4888070 266.2983210
 112.7373220   7.5985810 266.1193430 113.1788770   9.0458290 266.0705460
 108.8268880   2.0155520 265.7707280 109.3984990   1.2477720 265.7710920
 108.8270420   2.3144280 264.8613890 118.6848830  10.8346370 263.6252550
 118.0660270  11.2903870 263.0546990 119.5400610  10.9897830 263.2242250
 117.8787080   6.8185360 265.2319590 117.8095360   5.8775300 265.0708720
 118.6406940   6.9086770 265.8042160 119.5512180   5.7185610 261.0184460
 118.9329450   6.1835060 260.4547180 120.0635430   6.4113090 261.4353970
 114.4143940   5.2461480 267.6968060 114.0813320   5.8730400 268.3389130
 114.5910620   5.7723360 266.9169730 113.6263040   7.2142280 269.5117240
 114.2437040   7.8893360 269.2301690 112.7656160   7.6230260 269.4204740
 108.9195380   6.4042140 258.3924090 108.5423360   6.8929240 257.6608990
 109.1768450   7.0767420 259.0230620 124.5440630   8.6781690 267.4271880
 123.8604150   9.3480800 267.4188550 125.0834920   8.8762340 266.6616740
 122.0799370  10.5225820 266.1417060 122.0926530  10.1188110 265.2739320
 121.5274590  11.2973110 266.0378490 123.3744790   7.2442040 261.2307230
 123.2641120   6.3016370 261.3556650 123.3713040   7.6057680 262.1169990
 121.4784810   5.4255660 267.4699670 121.8953600   5.2115770 266.6353130
 122.2024630   5.6828450 268.0408290 118.9165070   2.8707360 260.5869720
 117.9894350   2.8044740 260.8158190 119.0689890   3.8087490 260.4724960
 125.4246910   3.8242880 267.5615910 124.5965540   3.8935970 267.0866040
 126.0197390   4.4097190 267.0931740 122.9462360   4.4327660 261.0904970
 122.3274780   4.0947210 260.4431270 122.9286810   3.7887420 261.7984160
 114.5221710   3.3972100 263.3689450 114.1178710   2.6849350 262.8735350
 114.6084830   3.0525340 264.2577490 114.9903410   7.0839660 265.5328660
 114.6931700   6.4785130 264.8536440 115.9403230   7.1216970 265.4218020
 123.0789020  10.6571530 269.1951760 122.6019580  11.4643720 269.0024370
 122.3950810  10.0049860 269.3477970 114.0821840   6.8221350 272.1836460
 113.1850370   7.0461320 272.4309860 114.1074710   6.9456290 271.2347860
 121.1227060   3.6714470 258.0977720 121.5620340   2.8336900 257.9515540
 121.8355480   4.3043870 258.1841860 112.9093060   3.6934670 270.7593830
 112.7700830   4.5657470 271.1281230 112.0274420   3.3507480 270.6141770
 119.2322440   8.6110540 262.0658960 119.6718350   9.3534870 261.6514350
 119.1709330   8.8537110 262.9897920 114.7073410   9.6356370 272.9678980
 114.6788840  10.0399320 272.1007410 114.5438380   8.7066730 272.8050580
 111.2226340   2.2917080 260.8696100 111.1023940   3.0179170 260.2577370
 110.9127230   1.5219990 260.3924010 126.6588230  10.4183470 274.2643150
 127.1347950  10.8966360 274.9432230 127.2795390  10.3500960 273.5388650
 108.8611710   5.4632220 266.6764740 108.9392130   5.5980990 265.7320460
 109.4753390   4.7548110 266.8692860 110.1059340   7.1632410 263.0870920
 109.6987420   7.3047000 262.2324520 110.9972350   6.8792570 262.8842130
 126.0621480   7.6096320 271.4243160 126.1884540   7.3708200 270.5060340
 126.1042860   6.7780860 271.8965240 119.9238220  11.3124320 269.9937970
 120.4382890  11.2232330 270.7960400 119.0807300  11.6584020 270.2865880
 121.8992620  11.5979660 259.4221970 121.7393760  11.3082600 260.3203800
 121.7339330  10.8219790 258.8867200 114.3781000  11.3778190 261.1993590
 114.2023480  10.4613730 260.9861390 113.5236740  11.7365480 261.4391390
 121.6018750   9.1067220 257.9819970 120.9083910   9.1044510 257.3222250
 122.3441610   8.6826540 257.5514140 121.1668680  10.7329930 262.0568460
 121.6225630   9.9519310 262.3707080 121.5061200  11.4436750 262.6009640
 108.9171230   6.5046390 269.2159200 109.0802270   6.0351750 268.3978570
 109.3823680   5.9969950 269.8808040 115.4141030   1.9785800 257.4988280
 114.8457930   1.5304050 256.8724190 116.1230030   2.3378580 256.9653430
 110.4910210   5.8797820 271.3755010 110.1065000   5.2391490 271.9737970
 110.8022400   6.5833940 271.9449740 116.6407350   2.7274360 266.8563630
 117.0077480   2.2532930 267.6024970 116.4512410   3.6015930 267.1971970
 114.4306720   1.7683000 269.1747840 114.1263790   2.6474980 269.3998200
 115.3853180   1.8282790 269.2105280 112.9588510   5.9743990 259.7714690
 112.1850770   5.4341610 259.6113410 113.6883140   5.4550600 259.4332450
 123.7176490   4.9709350 265.5641080 124.4375610   5.4664640 265.1737190
 123.5158310   4.2927240 264.9194950 119.0995290   5.0418410 271.4510080
 119.0332600   4.1214080 271.1967670 118.4700430   5.1393850 272.1654720
 113.0025910   5.6424370 263.4093500 113.5204580   4.8392630 263.3550390
 112.5509930   5.5803510 264.2510330 117.8895410   6.9090650 258.6820800
 118.2311110   7.6532880 258.1864120 117.0608120   7.2221770 259.0445630
 110.4870450   2.6085740 270.3219200 110.1285390   3.2739590 270.9092540
 110.1925010   1.7769290 270.6931820 113.6883570   3.0669980 273.2058750
 113.3883710   3.2127160 272.3086570 114.4594810   2.5075270 273.1132140
 119.0312020   7.8638980 271.2013880 119.0456560   6.9319940 270.9832790
 118.3237120   7.9498740 271.8403650 124.1649090   2.0478800 257.4712490
 124.0812810   2.4793020 256.6208930 124.8843280   2.5077150 257.9039310
 125.2423230   4.5046320 270.5482460 124.5171420   5.0975100 270.3511850
 125.7698690   4.4969860 269.7495830 125.1936340   8.9021060 260.1994620
 124.5512500   8.2476680 260.4738340 124.8067000   9.3076150 259.4235290
 120.7722820   6.2306490 264.0466310 121.1246640   5.6334620 263.3867680
 119.8885150   5.9050720 264.2174560 116.8586100   6.9904180 261.4536720
 117.5457230   7.5373390 261.8344310 116.0718520   7.5344910 261.4886330
 108.9978500   2.6077000 256.9453800 109.8673350   2.8901800 257.2289720
 108.5068820   3.4212870 256.8302610 116.1613310   3.9950210 261.0662080
 116.6176090   4.8055460 261.2922270 115.8101520   3.6773350 261.8980570
 118.4645920   9.5056550 268.2954380 119.1088140   9.7115930 268.9727800
 118.8275360   8.7444950 267.8425230 119.7378000   7.5088900 267.0131830
 120.3800230   6.8082060 267.1264000 120.2627350   8.2887340 266.8328720
 123.5833720   7.7937520 256.7370970 123.3571300   7.0767960 257.3295610
 123.1929920   7.5449960 255.8992720 121.5115620   8.3083800 270.2167890
 121.8471860   8.8950490 270.8945810 120.5915960   8.1776510 270.4465680
 109.3649750  11.8204380 257.5115430 109.7247390  12.4193720 256.8572700
 109.2242090  12.3664270 258.2850460 123.1649970   5.7109460 258.3985130
 122.8771670   6.1722150 259.1863010 123.9602140   5.2507230 258.6669350
 109.3491610  10.0859240 271.9857830 109.4582730   9.1453980 271.8453220
 108.6972170  10.3513990 271.3371560 117.3404200   8.3575130 273.3855950
 117.0201070   7.6384370 273.9301640 116.6662560   9.0330200 273.4592010
 115.3818370   9.2035580 258.3289100 115.3728470   9.9365270 257.7133610
 114.4616730   8.9567160 258.4216060 110.9825010   4.4250470 259.0735860
 110.3752960   5.1649370 259.0831160 111.4574360   4.5149830 258.2474060
 118.3677970   9.2663820 256.9914290 118.4689950   9.0627810 256.0616270
 117.4679710   9.0122100 257.1962070 117.0096080  11.7850140 261.6861960
 117.2637580  11.7471530 260.7641330 116.0608560  11.6583470 261.6790210
 123.0148660   2.7042020 263.2620470 122.0738800   2.7192250 263.4368160
 123.3292730   1.9177980 263.7080770 112.9930300   4.3861620 256.8224430
 113.7593570   4.2742980 257.3849860 113.0704990   3.6899590 256.1701200
 125.0174240   9.8750870 264.9374730 125.1421660  10.6982040 265.4098540
 125.8839800   9.6641600 264.5898880 112.4891770  11.9682080 264.6091860
 113.2254250  11.4197540 264.8800430 112.8732690  12.8338090 264.4697850
 109.3737250   8.0355650 260.4833370 108.4477030   8.2776790 260.4738780
 109.8393680   8.8629910 260.3618120 111.4950050  11.1528150 273.7977440
 112.2962780  11.4740200 274.2112840 110.9801870  10.7923730 274.5197350
 115.5994080  11.1412390 256.4317430 116.3922690  11.4301220 255.9799220
 115.0798430  10.7104560 255.7529910 120.3314680   7.2608020 273.7452850
 119.7252840   7.2839620 273.0048600 120.0268790   6.5291060 274.2820100
 121.7615050  10.9888310 272.3562260 122.7136800  10.9046330 272.3062500
 121.6143270  11.6530020 273.0296050 124.6524250  10.3682520 257.8554170
 124.3665760   9.9547660 257.0408350 124.4543800  11.2970230 257.7354690
 109.2147860   3.6401610 272.7413490 109.7186880   3.0608890 273.3129720
 108.4755280   3.9241840 273.2789860 116.1171480   6.3615800 256.2959780
 116.0122120   5.7468150 257.0221160 115.9495700   5.8381690 255.5122790
 116.2685800   5.0472600 272.2749010 115.5031470   5.6157600 272.1903680
 116.4501760   4.7548810 271.3817240 119.3574210   5.4235830 256.9001770
 118.8084310   5.8705130 257.5444510 119.9793470   4.9185080 257.4239440
 123.4109150   6.7777930 272.8324030 124.1518620   7.1153690 272.3291490
 122.6481830   6.9469990 272.2793800 111.2470940   1.7831200 273.6363560
 111.2876280   1.4845070 274.5448790 112.1016440   2.1838810 273.4771080
 115.0249330   4.3826750 258.7967070 115.4465750   4.2166620 259.6398460
 115.1500170   3.5726980 258.3022210 117.5376970   3.4064360 256.0444170
 118.0582630   2.6913380 255.6785320 118.1845370   4.0450230 256.3444680
 122.0854810   4.8292760 271.3679240 122.4995830   4.9837840 272.2169660
 121.1505810   4.9547980 271.5305020 122.5576980   2.1688920 273.3718390
 123.1397750   1.4141240 273.2838870 122.7338750   2.6996360 272.5949870
 116.8470040   4.7813240 269.3375170 117.2658150   5.6245970 269.1651410
 115.9278670   4.9185280 269.1081950 119.1833940   2.5129420 270.7213010
 119.3030150   1.9170560 271.4607850 120.0427940   2.5499110 270.3014310
 121.5221840   3.0666610 269.2975520 120.9957060   3.5909230 268.6940660
 121.8653180   3.6994000 269.9285250 114.6977460  11.0866250 270.4532900
 114.1598550  11.8112310 270.1341600 114.9511420  10.6096590 269.6630240
 117.5539670  12.3217460 270.7119550 117.4798370  13.2252600 271.0191920
 116.6518510  12.0029360 270.6841620 118.1025000  11.4875970 258.3345910
 118.9975790  11.8260940 258.3564670 118.1342630  10.7655380 257.7070190
 111.7421160   6.8603020 256.5632910 112.1796030   7.4032690 257.2190490
 112.2268890   6.0349970 256.5729250 108.9566960   9.6492050 264.0153170
 109.2869970   8.7813110 263.7831810 109.3857960   9.8550570 264.8458130
 113.5528880   7.9801060 261.6755140 113.2524420   7.8566030 262.5759050
 113.4466370   7.1209650 261.2670870 109.4457170  10.5162640 266.7534800
 109.0088160  10.6963440 267.5858950 110.0134850  11.2737260 266.6116520
 125.0819350  10.0179640 271.0412110 124.4821340  10.0772200 270.2976030
 125.2113250   9.0784620 271.1708960 126.3220800   7.7597460 256.3781820
 125.4913760   7.8274110 256.8489050 126.4992630   8.6501580 256.0748680
 125.7777260   4.5044940 258.8816020 126.5396170   5.0741590 258.9875710
 125.7931630   3.9372140 259.6524330 109.2781600   3.0282870 263.1123680
 108.6230440   2.7594510 262.4683380 110.1159550   2.9187350 262.6625660
 126.7837230   5.3595040 263.7257950 127.1546060   4.5762360 263.3193920
 127.4239160   6.0484140 263.5475250 123.7670990   6.7431620 269.1388270
 122.9530830   7.1728780 269.4014060 124.1745190   7.3550030 268.5257320
 125.8296430   4.7979310 256.0388540 126.1045270   5.7058190 255.9107760
 125.6407170   4.7341840 256.9750530 125.7261770   2.7348300 261.0317970
 125.3505370   1.9676230 260.5999260 124.9964890   3.1171000 261.5192900
 110.3157530   3.4135440 267.6527020 110.6830570   3.3262840 268.5323040
 109.7468350   2.6501990 267.5533880 125.1161390   1.8819820 270.6657490
 124.8847480   1.6532570 269.7655440 125.3765940   2.8019370 270.6202380
 123.8247040  11.4950220 262.6656540 124.4206110  11.1734790 261.9890960
 124.0825190  11.0222040 263.4569810 111.7309610   7.9268130 272.8147170
 111.6879240   7.5561040 273.6961630 111.8620620   8.8645700 272.9548990
 115.4315640   9.4827720 268.4156890 115.1907000   9.7502280 267.5287410
 116.3718280   9.6533450 268.4707750 126.6919800  11.5022100 269.2167530
 126.1978080  11.8990970 268.4994660 126.0833090  10.8771310 269.6104810
 111.5697640  10.8730380 269.9344950 110.9757960  10.7415080 270.6734990
 111.5621480  10.0368520 269.4687050 124.3759250  12.1445520 266.4954270
 123.9162220  12.8961330 266.1212290 123.7471710  11.4251990 266.4369070
 111.2009870   8.2388760 268.8852990 110.4743930   7.6194050 268.8178940
 111.2619020   8.6329370 268.0151070 114.8054970  10.4533760 265.6702400
 115.3219990   9.8421120 265.1450660 115.4552350  10.9562540 266.1613410
 117.5450470  11.3442250 266.4971380 117.8328280  11.0896550 265.6204390
 118.0573690  10.7919610 267.0876950 109.4839870  11.5563150 262.0949750
 109.3161910  10.9233830 262.7931640 108.6174380  11.7622550 261.7443940
 111.0902570  10.2496380 259.5399890 110.5650190  10.6304410 258.8361850
 111.0147150  10.8747150 260.2609600 117.6122830  12.2658350 273.8639580
 118.5390140  12.0302620 273.9075540 117.5973260  13.0930350 273.3825610
 125.8467890  11.8083920 260.8613830 126.0220080  11.1221660 260.2174750
 125.1489460  12.3330970 260.4690500 113.6895540  12.1978760 258.4149140
 114.4214360  11.9138040 257.8673030 113.9489210  11.9592040 259.3048520
 112.8510330   8.3143490 258.4195470 112.2219210   8.7828590 258.9681300
 112.9658160   7.4692710 258.8541660 124.1800390  11.4928210 273.6880620
 124.9725710  10.9977440 273.4806580 124.4733540  12.1718350 274.2956230
 120.3060050   2.3649150 244.5696670 120.2254100   1.4503760 244.2988380
 119.8924470   2.8616220 243.8636380 118.4378090   4.1428170 246.4505940
 117.6620190   3.6628610 246.7404510 119.0891020   3.4633820 246.2762100
 112.4543920   4.4547980 247.3281700 111.6228800   4.1996690 247.7278210
 113.0624900   4.5258750 248.0639620 122.4585520   8.5488360 245.2305070
 121.9967050   7.7775600 245.5592240 123.2711070   8.5754430 245.7357520
 112.4345180   8.4888070 247.5239720 112.7373220   7.5985810 247.3449940
 113.1788770   9.0458290 247.2961970 108.8268880   2.0155520 246.9963790
 109.3984990   1.2477720 246.9967430 108.8270420   2.3144280 246.0870400
 118.6848830  10.8346370 244.8509060 118.0660270  11.2903870 244.2803500
 119.5400610  10.9897830 244.4498760 117.8787080   6.8185360 246.4576100
 117.8095360   5.8775300 246.2965230 118.6406940   6.9086770 247.0298670
 119.5512180   5.7185610 242.2440970 118.9329450   6.1835060 241.6803690
 120.0635430   6.4113090 242.6610480 114.4143940   5.2461480 248.9224570
 114.0813320   5.8730400 249.5645640 114.5910620   5.7723360 248.1426240
 113.6263040   7.2142280 250.7373750 114.2437040   7.8893360 250.4558200
 112.7656160   7.6230260 250.6461250 108.9195380   6.4042140 239.6180600
 108.5423360   6.8929240 238.8865500 109.1768450   7.0767420 240.2487130
 124.5440630   8.6781690 248.6528390 123.8604150   9.3480800 248.6445060
 125.0834920   8.8762340 247.8873250 122.0799370  10.5225820 247.3673570
 122.0926530  10.1188110 246.4995830 121.5274590  11.2973110 247.2635000
 123.3744790   7.2442040 242.4563740 123.2641120   6.3016370 242.5813160
 123.3713040   7.6057680 243.3426500 121.4784810   5.4255660 248.6956180
 121.8953600   5.2115770 247.8609640 122.2024630   5.6828450 249.2664800
 118.9165070   2.8707360 241.8126230 117.9894350   2.8044740 242.0414700
 119.0689890   3.8087490 241.6981470 125.4246910   3.8242880 248.7872420
 124.5965540   3.8935970 248.3122550 126.0197390   4.4097190 248.3188250
 122.9462360   4.4327660 242.3161480 122.3274780   4.0947210 241.6687780
 122.9286810   3.7887420 243.0240670 114.5221710   3.3972100 244.5945960
 114.1178710   2.6849350 244.0991860 114.6084830   3.0525340 245.4834000
 114.9903410   7.0839660 246.7585170 114.6931700   6.4785130 246.0792950
 115.9403230   7.1216970 246.6474530 123.0789020  10.6571530 250.4208270
 122.6019580  11.4643720 250.2280880 122.3950810  10.0049860 250.5734480
 114.0821840   6.8221350 253.4092970 113.1850370   7.0461320 253.6566370
 114.1074710   6.9456290 252.4604370 121.1227060   3.6714470 239.3234230
 121.5620340   2.8336900 239.1772050 121.8355480   4.3043870 239.4098370
 112.9093060   3.6934670 251.9850340 112.7700830   4.5657470 252.3537740
 112.0274420   3.3507480 251.8398280 119.2322440   8.6110540 243.2915470
 119.6718350   9.3534870 242.8770860 119.1709330   8.8537110 244.2154430
 114.7073410   9.6356370 254.1935490 114.6788840  10.0399320 253.3263920
 114.5438380   8.7066730 254.0307090 111.2226340   2.2917080 242.0952610
 111.1023940   3.0179170 241.4833880 110.9127230   1.5219990 241.6180520
 126.6588230  10.4183470 255.4899660 127.1347950  10.8966360 256.1688740
 127.2795390  10.3500960 254.7645160 108.8611710   5.4632220 247.9021250
 108.9392130   5.5980990 246.9576970 109.4753390   4.7548110 248.0949370
 110.1059340   7.1632410 244.3127430 109.6987420   7.3047000 243.4581030
 110.9972350   6.8792570 244.1098640 126.0621480   7.6096320 252.6499670
 126.1884540   7.3708200 251.7316850 126.1042860   6.7780860 253.1221750
 119.9238220  11.3124320 251.2194480 120.4382890  11.2232330 252.0216910
 119.0807300  11.6584020 251.5122390 121.8992620  11.5979660 240.6478480
 121.7393760  11.3082600 241.5460310 121.7339330  10.8219790 240.1123710
 114.3781000  11.3778190 242.4250100 114.2023480  10.4613730 242.2117900
 113.5236740  11.7365480 242.6647900 121.6018750   9.1067220 239.2076480
 120.9083910   9.1044510 238.5478760 122.3441610   8.6826540 238.7770650
 121.1668680  10.7329930 243.2824970 121.6225630   9.9519310 243.5963590
 121.5061200  11.4436750 243.8266150 108.9171230   6.5046390 250.4415710
 109.0802270   6.0351750 249.6235080 109.3823680   5.9969950 251.1064550
 115.4141030   1.9785800 238.7244790 114.8457930   1.5304050 238.0980700
 116.1230030   2.3378580 238.1909940 110.4910210   5.8797820 252.6011520
 110.1065000   5.2391490 253.1994480 110.8022400   6.5833940 253.1706250
 116.6407350   2.7274360 248.0820140 117.0077480   2.2532930 248.8281480
 116.4512410   3.6015930 248.4228480 114.4306720   1.7683000 250.4004350
 114.1263790   2.6474980 250.6254710 115.3853180   1.8282790 250.4361790
 112.9588510   5.9743990 240.9971200 112.1850770   5.4341610 240.8369920
 113.6883140   5.4550600 240.6588960 123.7176490   4.9709350 246.7897590
 124.4375610   5.4664640 246.3993700 123.5158310   4.2927240 246.1451460
 119.0995290   5.0418410 252.6766590 119.0332600   4.1214080 252.4224180
 118.4700430   5.1393850 253.3911230 113.0025910   5.6424370 244.6350010
 113.5204580   4.8392630 244.5806900 112.5509930   5.5803510 245.4766840
 117.8895410   6.9090650 239.9077310 118.2311110   7.6532880 239.4120630
 117.0608120   7.2221770 240.2702140 110.4870450   2.6085740 251.5475710
 110.1285390   3.2739590 252.1349050 110.1925010   1.7769290 251.9188330
 113.6883570   3.0669980 254.4315260 113.3883710   3.2127160 253.5343080
 114.4594810   2.5075270 254.3388650 119.0312020   7.8638980 252.4270390
 119.0456560   6.9319940 252.2089300 118.3237120   7.9498740 253.0660160
 124.1649090   2.0478800 238.6969000 124.0812810   2.4793020 237.8465440
 124.8843280   2.5077150 239.1295820 125.2423230   4.5046320 251.7738970
 124.5171420   5.0975100 251.5768360 125.7698690   4.4969860 250.9752340
 125.1936340   8.9021060 241.4251130 124.5512500   8.2476680 241.6994850
 124.8067000   9.3076150 240.6491800 120.7722820   6.2306490 245.2722820
 121.1246640   5.6334620 244.6124190 119.8885150   5.9050720 245.4431070
 116.8586100   6.9904180 242.6793230 117.5457230   7.5373390 243.0600820
 116.0718520   7.5344910 242.7142840 108.9978500   2.6077000 238.1710310
 109.8673350   2.8901800 238.4546230 108.5068820   3.4212870 238.0559120
 116.1613310   3.9950210 242.2918590 116.6176090   4.8055460 242.5178780
 115.8101520   3.6773350 243.1237080 118.4645920   9.5056550 249.5210890
 119.1088140   9.7115930 250.1984310 118.8275360   8.7444950 249.0681740
 119.7378000   7.5088900 248.2388340 120.3800230   6.8082060 248.3520510
 120.2627350   8.2887340 248.0585230 123.5833720   7.7937520 237.9627480
 123.3571300   7.0767960 238.5552120 123.1929920   7.5449960 237.1249230
 121.5115620   8.3083800 251.4424400 121.8471860   8.8950490 252.1202320
 120.5915960   8.1776510 251.6722190 109.3649750  11.8204380 238.7371940
 109.7247390  12.4193720 238.0829210 109.2242090  12.3664270 239.5106970
 123.1649970   5.7109460 239.6241640 122.8771670   6.1722150 240.4119520
 123.9602140   5.2507230 239.8925860 109.3491610  10.0859240 253.2114340
 109.4582730   9.1453980 253.0709730 108.6972170  10.3513990 252.5628070
 117.3404200   8.3575130 254.6112460 117.0201070   7.6384370 255.1558150
 116.6662560   9.0330200 254.6848520 115.3818370   9.2035580 239.5545610
 115.3728470   9.9365270 238.9390120 114.4616730   8.9567160 239.6472570
 110.9825010   4.4250470 240.2992370 110.3752960   5.1649370 240.3087670
 111.4574360   4.5149830 239.4730570 118.3677970   9.2663820 238.2170800
 118.4689950   9.0627810 237.2872780 117.4679710   9.0122100 238.4218580
 117.0096080  11.7850140 242.9118470 117.2637580  11.7471530 241.9897840
 116.0608560  11.6583470 242.9046720 123.0148660   2.7042020 244.4876980
 122.0738800   2.7192250 244.6624670 123.3292730   1.9177980 244.9337280
 112.9930300   4.3861620 238.0480940 113.7593570   4.2742980 238.6106370
 113.0704990   3.6899590 237.3957710 125.0174240   9.8750870 246.1631240
 125.1421660  10.6982040 246.6355050 125.8839800   9.6641600 245.8155390
 112.4891770  11.9682080 245.8348370 113.2254250  11.4197540 246.1056940
 112.8732690  12.8338090 245.6954360 109.3737250   8.0355650 241.7089880
 108.4477030   8.2776790 241.6995290 109.8393680   8.8629910 241.5874630
 111.4950050  11.1528150 255.0233950 112.2962780  11.4740200 255.4369350
 110.9801870  10.7923730 255.7453860 115.5994080  11.1412390 237.6573940
 116.3922690  11.4301220 237.2055730 115.0798430  10.7104560 236.9786420
 120.3314680   7.2608020 254.9709360 119.7252840   7.2839620 254.2305110
 120.0268790   6.5291060 255.5076610 121.7615050  10.9888310 253.5818770
 122.7136800  10.9046330 253.5319010 121.6143270  11.6530020 254.2552560
 124.6524250  10.3682520 239.0810680 124.3665760   9.9547660 238.2664860
 124.4543800  11.2970230 238.9611200 109.2147860   3.6401610 253.9670000
 109.7186880   3.0608890 254.5386230 108.4755280   3.9241840 254.5046370
 116.1171480   6.3615800 237.5216290 116.0122120   5.7468150 238.2477670
 115.9495700   5.8381690 236.7379300 116.2685800   5.0472600 253.5005520
 115.5031470   5.6157600 253.4160190 116.4501760   4.7548810 252.6073750
 119.3574210   5.4235830 238.1258280 118.8084310   5.8705130 238.7701020
 119.9793470   4.9185080 238.6495950 123.4109150   6.7777930 254.0580540
 124.1518620   7.1153690 253.5548000 122.6481830   6.9469990 253.5050310
 111.2470940   1.7831200 254.8620070 111.2876280   1.4845070 255.7705300
 112.1016440   2.1838810 254.7027590 115.0249330   4.3826750 240.0223580
 115.4465750   4.2166620 240.8654970 115.1500170   3.5726980 239.5278720
 117.5376970   3.4064360 237.2700680 118.0582630   2.6913380 236.9041830
 118.1845370   4.0450230 237.5701190 122.0854810   4.8292760 252.5935750
 122.4995830   4.9837840 253.4426170 121.1505810   4.9547980 252.7561530
 122.5576980   2.1688920 254.5974900 123.1397750   1.4141240 254.5095380
 122.7338750   2.6996360 253.8206380 116.8470040   4.7813240 250.5631680
 117.2658150   5.6245970 250.3907920 115.9278670   4.9185280 250.3338460
 119.1833940   2.5129420 251.9469520 119.3030150   1.9170560 252.6864360
 120.0427940   2.5499110 251.5270820 121.5221840   3.0666610 250.5232030
 120.9957060   3.5909230 249.9197170 121.8653180   3.6994000 251.1541760
 114.6977460  11.0866250 251.6789410 114.1598550  11.8112310 251.3598110
 114.9511420  10.6096590 250.8886750 117.5539670  12.3217460 251.9376060
 117.4798370  13.2252600 252.2448430 116.6518510  12.0029360 251.9098130
 118.1025000  11.4875970 239.5602420 118.9975790  11.8260940 239.5821180
 118.1342630  10.7655380 238.9326700 111.7421160   6.8603020 237.7889420
 112.1796030   7.4032690 238.4447000 112.2268890   6.0349970 237.7985760
 108.9566960   9.6492050 245.2409680 109.2869970   8.7813110 245.0088320
 109.3857960   9.8550570 246.0714640 113.5528880   7.9801060 242.9011650
 113.2524420   7.8566030 243.8015560 113.4466370   7.1209650 242.4927380
 109.4457170  10.5162640 247.9791310 109.0088160  10.6963440 248.8115460
 110.0134850  11.2737260 247.8373030 125.0819350  10.0179640 252.2668620
 124.4821340  10.0772200 251.5232540 125.2113250   9.0784620 252.3965470
 126.3220800   7.7597460 237.6038330 125.4913760   7.8274110 238.0745560
 126.4992630   8.6501580 237.3005190 125.7777260   4.5044940 240.1072530
 126.5396170   5.0741590 240.2132220 125.7931630   3.9372140 240.8780840
 109.2781600   3.0282870 244.3380190 108.6230440   2.7594510 243.6939890
 110.1159550   2.9187350 243.8882170 126.7837230   5.3595040 244.9514460
 127.1546060   4.5762360 244.5450430 127.4239160   6.0484140 244.7731760
 123.7670990   6.7431620 250.3644780 122.9530830   7.1728780 250.6270570
 124.1745190   7.3550030 249.7513830 125.8296430   4.7979310 237.2645050
 126.1045270   5.7058190 237.1364270 125.6407170   4.7341840 238.2007040
 125.7261770   2.7348300 242.2574480 125.3505370   1.9676230 241.8255770
 124.9964890   3.1171000 242.7449410 110.3157530   3.4135440 248.8783530
 110.6830570   3.3262840 249.7579550 109.7468350   2.6501990 248.7790390
 125.1161390   1.8819820 251.8914000 124.8847480   1.6532570 250.9911950
 125.3765940   2.8019370 251.8458890 123.8247040  11.4950220 243.8913050
 124.4206110  11.1734790 243.2147470 124.0825190  11.0222040 244.6826320
 111.7309610   7.9268130 254.0403680 111.6879240   7.5561040 254.9218140
 111.8620620   8.8645700 254.1805500 115.4315640   9.4827720 249.6413400
 115.1907000   9.7502280 248.7543920 116.3718280   9.6533450 249.6964260
 126.6919800  11.5022100 250.4424040 126.1978080  11.8990970 249.7251170
 126.0833090  10.8771310 250.8361320 111.5697640  10.8730380 251.1601460
 110.9757960  10.7415080 251.8991500 111.5621480  10.0368520 250.6943560
 124.3759250  12.1445520 247.7210780 123.9162220  12.8961330 247.3468800
 123.7471710  11.4251990 247.6625580 111.2009870   8.2388760 250.1109500
 110.4743930   7.6194050 250.0435450 111.2619020   8.6329370 249.2407580
 114.8054970  10.4533760 246.8958910 115.3219990   9.8421120 246.3707170
 115.4552350  10.9562540 247.3869920 117.5450470  11.3442250 247.7227890
 117.8328280  11.0896550 246.8460900 118.0573690  10.7919610 248.3133460
 109.4839870  11.5563150 243.3206260 109.3161910  10.9233830 244.0188150
 108.6174380  11.7622550 242.9700450 111.0902570  10.2496380 240.7656400
 110.5650190  10.6304410 240.0618360 111.0147150  10.8747150 241.4866110
 117.6122830  12.2658350 255.0896090 118.5390140  12.0302620 255.1332050
 117.5973260  13.0930350 254.6082120 125.8467890  11.8083920 242.0870340
 126.0220080  11.1221660 241.4431260 125.1489460  12.3330970 241.6947010
 113.6895540  12.1978760 239.6405650 114.4214360  11.9138040 239.0929540
 113.9489210  11.9592040 240.5305030 112.8510330   8.3143490 239.6451980
 112.2219210   8.7828590 240.1937810 112.9658160   7.4692710 240.0798170
 124.1800390  11.4928210 254.9137130 124.9725710  10.9977440 254.7063090
 124.4733540  12.1718350 255.5212740 120.3060050   2.3649150 225.7953180
 120.2254100   1.4503760 225.5244890 119.8924470   2.8616220 225.0892890
 118.4378090   4.1428170 227.6762450 117.6620190   3.6628610 227.9661020
 119.0891020   3.4633820 227.5018610 112.4543920   4.4547980 228.5538210
 111.6228800   4.1996690 228.9534720 113.0624900   4.5258750 229.2896130
 122.4585520   8.5488360 226.4561580 121.9967050   7.7775600 226.7848750
 123.2711070   8.5754430 226.9614030 112.4345180   8.4888070 228.7496230
 112.7373220   7.5985810 228.5706450 113.1788770   9.0458290 228.5218480
 108.8268880   2.0155520 228.2220300 109.3984990   1.2477720 228.2223940
 108.8270420   2.3144280 227.3126910 118.6848830  10.8346370 226.0765570
 118.0660270  11.2903870 225.5060010 119.5400610  10.9897830 225.6755270
 117.8787080   6.8185360 227.6832610 117.8095360   5.8775300 227.5221740
 118.6406940   6.9086770 228.2555180 119.5512180   5.7185610 223.4697480
 118.9329450   6.1835060 222.9060200 120.0635430   6.4113090 223.8866990
 114.4143940   5.2461480 230.1481080 114.0813320   5.8730400 230.7902150
 114.5910620   5.7723360 229.3682750 113.6263040   7.2142280 231.9630260
 114.2437040   7.8893360 231.6814710 112.7656160   7.6230260 231.8717760
 108.9195380   6.4042140 220.8437110 108.5423360   6.8929240 220.1122010
 109.1768450   7.0767420 221.4743640 124.5440630   8.6781690 229.8784900
 123.8604150   9.3480800 229.8701570 125.0834920   8.8762340 229.1129760
 122.0799370  10.5225820 228.5930080 122.0926530  10.1188110 227.7252340
 121.5274590  11.2973110 228.4891510 123.3744790   7.2442040 223.6820250
 123.2641120   6.3016370 223.8069670 123.3713040   7.6057680 224.5683010
 121.4784810   5.4255660 229.9212690 121.8953600   5.2115770 229.0866150
 122.2024630   5.6828450 230.4921310 118.9165070   2.8707360 223.0382740
 117.9894350   2.8044740 223.2671210 119.0689890   3.8087490 222.9237980
 125.4246910   3.8242880 230.0128930 124.5965540   3.8935970 229.5379060
 126.0197390   4.4097190 229.5444760 122.9462360   4.4327660 223.5417990
 122.3274780   4.0947210 222.8944290 122.9286810   3.7887420 224.2497180
 114.5221710   3.3972100 225.8202470 114.1178710   2.6849350 225.3248370
 114.6084830   3.0525340 226.7090510 114.9903410   7.0839660 227.9841680
 114.6931700   6.4785130 227.3049460 115.9403230   7.1216970 227.8731040
 123.0789020  10.6571530 231.6464780 122.6019580  11.4643720 231.4537390
 122.3950810  10.0049860 231.7990990 114.0821840   6.8221350 234.6349480
 113.1850370   7.0461320 234.8822880 114.1074710   6.9456290 233.6860880
 121.1227060   3.6714470 220.5490740 121.5620340   2.8336900 220.4028560
 121.8355480   4.3043870 220.6354880 112.9093060   3.6934670 233.2106850
 112.7700830   4.5657470 233.5794250 112.0274420   3.3507480 233.0654790
 119.2322440   8.6110540 224.5171980 119.6718350   9.3534870 224.1027370
 119.1709330   8.8537110 225.4410940 114.7073410   9.6356370 235.4192000
 114.6788840  10.0399320 234.5520430 114.5438380   8.7066730 235.2563600
 111.2226340   2.2917080 223.3209120 111.1023940   3.0179170 222.7090390
 110.9127230   1.5219990 222.8437030 126.6588230  10.4183470 236.7156170
 127.1347950  10.8966360 237.3945250 127.2795390  10.3500960 235.9901670
 108.8611710   5.4632220 229.1277760 108.9392130   5.5980990 228.1833480
 109.4753390   4.7548110 229.3205880 110.1059340   7.1632410 225.5383940
 109.6987420   7.3047000 224.6837540 110.9972350   6.8792570 225.3355150
 126.0621480   7.6096320 233.8756180 126.1884540   7.3708200 232.9573360
 126.1042860   6.7780860 234.3478260 119.9238220  11.3124320 232.4450990
 120.4382890  11.2232330 233.2473420 119.0807300  11.6584020 232.7378900
 121.8992620  11.5979660 221.8734990 121.7393760  11.3082600 222.7716820
 121.7339330  10.8219790 221.3380220 114.3781000  11.3778190 223.6506610
 114.2023480  10.4613730 223.4374410 113.5236740  11.7365480 223.8904410
 121.6018750   9.1067220 220.4332990 120.9083910   9.1044510 219.7735270
 122.3441610   8.6826540 220.0027160 121.1668680  10.7329930 224.5081480
 121.6225630   9.9519310 224.8220100 121.5061200  11.4436750 225.0522660
 108.9171230   6.5046390 231.6672220 109.0802270   6.0351750 230.8491590
 109.3823680   5.9969950 232.3321060 115.4141030   1.9785800 219.9501300
 114.8457930   1.5304050 219.3237210 116.1230030   2.3378580 219.4166450
 110.4910210   5.8797820 233.8268030 110.1065000   5.2391490 234.4250990
 110.8022400   6.5833940 234.3962760 116.6407350   2.7274360 229.3076650
 117.0077480   2.2532930 230.0537990 116.4512410   3.6015930 229.6484990
 114.4306720   1.7683000 231.6260860 114.1263790   2.6474980 231.8511220
 115.3853180   1.8282790 231.6618300 112.9588510   5.9743990 222.2227710
 112.1850770   5.4341610 222.0626430 113.6883140   5.4550600 221.8845470
 123.7176490   4.9709350 228.0154100 124.4375610   5.4664640 227.6250210
 123.5158310   4.2927240 227.3707970 119.0995290   5.0418410 233.9023100
 119.0332600   4.1214080 233.6480690 118.4700430   5.1393850 234.6167740
 113.0025910   5.6424370 225.8606520 113.5204580   4.8392630 225.8063410
 112.5509930   5.5803510 226.7023350 117.8895410   6.9090650 221.1333820
 118.2311110   7.6532880 220.6377140 117.0608120   7.2221770 221.4958650
 110.4870450   2.6085740 232.7732220 110.1285390   3.2739590 233.3605560
 110.1925010   1.7769290 233.1444840 113.6883570   3.0669980 235.6571770
 113.3883710   3.2127160 234.7599590 114.4594810   2.5075270 235.5645160
 119.0312020   7.8638980 233.6526900 119.0456560   6.9319940 233.4345810
 118.3237120   7.9498740 234.2916670 124.1649090   2.0478800 219.9225510
 124.0812810   2.4793020 219.0721950 124.8843280   2.5077150 220.3552330
 125.2423230   4.5046320 232.9995480 124.5171420   5.0975100 232.8024870
 125.7698690   4.4969860 232.2008850 125.1936340   8.9021060 222.6507640
 124.5512500   8.2476680 222.9251360 124.8067000   9.3076150 221.8748310
 120.7722820   6.2306490 226.4979330 121.1246640   5.6334620 225.8380700
 119.8885150   5.9050720 226.6687580 116.8586100   6.9904180 223.9049740
 117.5457230   7.5373390 224.2857330 116.0718520   7.5344910 223.9399350
 108.9978500   2.6077000 219.3966820 109.8673350   2.8901800 219.6802740
 108.5068820   3.4212870 219.2815630 116.1613310   3.9950210 223.5175100
 116.6176090   4.8055460 223.7435290 115.8101520   3.6773350 224.3493590
 118.4645920   9.5056550 230.7467400 119.1088140   9.7115930 231.4240820
 118.8275360   8.7444950 230.2938250 119.7378000   7.5088900 229.4644850
 120.3800230   6.8082060 229.5777020 120.2627350   8.2887340 229.2841740
 123.5833720   7.7937520 219.1883990 123.3571300   7.0767960 219.7808630
 123.1929920   7.5449960 218.3505740 121.5115620   8.3083800 232.6680910
 121.8471860   8.8950490 233.3458830 120.5915960   8.1776510 232.8978700
 109.3649750  11.8204380 219.9628450 109.7247390  12.4193720 219.3085720
 109.2242090  12.3664270 220.7363480 123.1649970   5.7109460 220.8498150
 122.8771670   6.1722150 221.6376030 123.9602140   5.2507230 221.1182370
 109.3491610  10.0859240 234.4370850 109.4582730   9.1453980 234.2966240
 108.6972170  10.3513990 233.7884580 117.3404200   8.3575130 235.8368970
 117.0201070   7.6384370 236.3814660 116.6662560   9.0330200 235.9105030
 115.3818370   9.2035580 220.7802120 115.3728470   9.9365270 220.1646630
 114.4616730   8.9567160 220.8729080 110.9825010   4.4250470 221.5248880
 110.3752960   5.1649370 221.5344180 111.4574360   4.5149830 220.6987080
 118.3677970   9.2663820 219.4427310 118.4689950   9.0627810 218.5129290
 117.4679710   9.0122100 219.6475090 117.0096080  11.7850140 224.1374980
 117.2637580  11.7471530 223.2154350 116.0608560  11.6583470 224.1303230
 123.0148660   2.7042020 225.7133490 122.0738800   2.7192250 225.8881180
 123.3292730   1.9177980 226.1593790 112.9930300   4.3861620 219.2737450
 113.7593570   4.2742980 219.8362880 113.0704990   3.6899590 218.6214220
 125.0174240   9.8750870 227.3887750 125.1421660  10.6982040 227.8611560
 125.8839800   9.6641600 227.0411900 112.4891770  11.9682080 227.0604880
 113.2254250  11.4197540 227.3313450 112.8732690  12.8338090 226.9210870
 109.3737250   8.0355650 222.9346390 108.4477030   8.2776790 222.9251800
 109.8393680   8.8629910 222.8131140 111.4950050  11.1528150 236.2490460
 112.2962780  11.4740200 236.6625860 110.9801870  10.7923730 236.9710370
 115.5994080  11.1412390 218.8830450 116.3922690  11.4301220 218.4312240
 115.0798430  10.7104560 218.2042930 120.3314680   7.2608020 236.1965870
 119.7252840   7.2839620 235.4561620 120.0268790   6.5291060 236.7333120
 121.7615050  10.9888310 234.8075280 122.7136800  10.9046330 234.7575520
 121.6143270  11.6530020 235.4809070 124.6524250  10.3682520 220.3067190
 124.3665760   9.9547660 219.4921370 124.4543800  11.2970230 220.1867710
 109.2147860   3.6401610 235.1926510 109.7186880   3.0608890 235.7642740
 108.4755280   3.9241840 235.7302880 116.1171480   6.3615800 218.7472800
 116.0122120   5.7468150 219.4734180 115.9495700   5.8381690 217.9635810
 116.2685800   5.0472600 234.7262030 115.5031470   5.6157600 234.6416700
 116.4501760   4.7548810 233.8330260 119.3574210   5.4235830 219.3514790
 118.8084310   5.8705130 219.9957530 119.9793470   4.9185080 219.8752460
 123.4109150   6.7777930 235.2837050 124.1518620   7.1153690 234.7804510
 122.6481830   6.9469990 234.7306820 111.2470940   1.7831200 236.0876580
 111.2876280   1.4845070 236.9961810 112.1016440   2.1838810 235.9284100
 115.0249330   4.3826750 221.2480090 115.4465750   4.2166620 222.0911480
 115.1500170   3.5726980 220.7535230 117.5376970   3.4064360 218.4957190
 118.0582630   2.6913380 218.1298340 118.1845370   4.0450230 218.7957700
 122.0854810   4.8292760 233.8192260 122.4995830   4.9837840 234.6682680
 121.1505810   4.9547980 233.9818040 122.5576980   2.1688920 235.8231410
 123.1397750   1.4141240 235.7351890 122.7338750   2.6996360 235.0462890
 116.8470040   4.7813240 231.7888190 117.2658150   5.6245970 231.6164430
 115.9278670   4.9185280 231.5594970 119.1833940   2.5129420 233.1726030
 119.3030150   1.9170560 233.9120870 120.0427940   2.5499110 232.7527330
 121.5221840   3.0666610 231.7488540 120.9957060   3.5909230 231.1453680
 121.8653180   3.6994000 232.3798270 114.6977460  11.0866250 232.9045920
 114.1598550  11.8112310 232.5854620 114.9511420  10.6096590 232.1143260
 117.5539670  12.3217460 233.1632570 117.4798370  13.2252600 233.4704940
 116.6518510  12.0029360 233.1354640 118.1025000  11.4875970 220.7858930
 118.9975790  11.8260940 220.8077690 118.1342630  10.7655380 220.1583210
 111.7421160   6.8603020 219.0145930 112.1796030   7.4032690 219.6703510
 112.2268890   6.0349970 219.0242270 108.9566960   9.6492050 226.4666190
 109.2869970   8.7813110 226.2344830 109.3857960   9.8550570 227.2971150
 113.5528880   7.9801060 224.1268160 113.2524420   7.8566030 225.0272070
 113.4466370   7.1209650 223.7183890 109.4457170  10.5162640 229.2047820
 109.0088160  10.6963440 230.0371970 110.0134850  11.2737260 229.0629540
 125.0819350  10.0179640 233.4925130 124.4821340  10.0772200 232.7489050
 125.2113250   9.0784620 233.6221980 126.3220800   7.7597460 218.8294840
 125.4913760   7.8274110 219.3002070 126.4992630   8.6501580 218.5261700
 125.7777260   4.5044940 221.3329040 126.5396170   5.0741590 221.4388730
 125.7931630   3.9372140 222.1037350 109.2781600   3.0282870 225.5636700
 108.6230440   2.7594510 224.9196400 110.1159550   2.9187350 225.1138680
 126.7837230   5.3595040 226.1770970 127.1546060   4.5762360 225.7706940
 127.4239160   6.0484140 225.9988270 123.7670990   6.7431620 231.5901290
 122.9530830   7.1728780 231.8527080 124.1745190   7.3550030 230.9770340
 125.8296430   4.7979310 218.4901560 126.1045270   5.7058190 218.3620780
 125.6407170   4.7341840 219.4263550 125.7261770   2.7348300 223.4830990
 125.3505370   1.9676230 223.0512280 124.9964890   3.1171000 223.9705920
 110.3157530   3.4135440 230.1040040 110.6830570   3.3262840 230.9836060
 109.7468350   2.6501990 230.0046900 125.1161390   1.8819820 233.1170510
 124.8847480   1.6532570 232.2168460 125.3765940   2.8019370 233.0715400
 123.8247040  11.4950220 225.1169560 124.4206110  11.1734790 224.4403980
 124.0825190  11.0222040 225.9082830 111.7309610   7.9268130 235.2660190
 111.6879240   7.5561040 236.1474650 111.8620620   8.8645700 235.4062010
 115.4315640   9.4827720 230.8669910 115.1907000   9.7502280 229.9800430
 116.3718280   9.6533450 230.9220770 126.6919800  11.5022100 231.6680550
 126.1978080  11.8990970 230.9507680 126.0833090  10.8771310 232.0617830
 111.5697640  10.8730380 232.3857970 110.9757960  10.7415080 233.1248010
 111.5621480  10.0368520 231.9200070 124.3759250  12.1445520 228.9467290
 123.9162220  12.8961330 228.5725310 123.7471710  11.4251990 228.8882090
 111.2009870   8.2388760 231.3366010 110.4743930   7.6194050 231.2691960
 111.2619020   8.6329370 230.4664090 114.8054970  10.4533760 228.1215420
 115.3219990   9.8421120 227.5963680 115.4552350  10.9562540 228.6126430
 117.5450470  11.3442250 228.9484400 117.8328280  11.0896550 228.0717410
 118.0573690  10.7919610 229.5389970 109.4839870  11.5563150 224.5462770
 109.3161910  10.9233830 225.2444660 108.6174380  11.7622550 224.1956960
 111.0902570  10.2496380 221.9912910 110.5650190  10.6304410 221.2874870
 111.0147150  10.8747150 222.7122620 117.6122830  12.2658350 236.3152600
 118.5390140  12.0302620 236.3588560 117.5973260  13.0930350 235.8338630
 125.8467890  11.8083920 223.3126850 126.0220080  11.1221660 222.6687770
 125.1489460  12.3330970 222.9203520 113.6895540  12.1978760 220.8662160
 114.4214360  11.9138040 220.3186050 113.9489210  11.9592040 221.7561540
 112.8510330   8.3143490 220.8708490 112.2219210   8.7828590 221.4194320
 112.9658160   7.4692710 221.3054680 124.1800390  11.4928210 236.1393640
 124.9725710  10.9977440 235.9319600 124.4733540  12.1718350 236.7469250
 120.3060050   2.3649150 207.0209690 120.2254100   1.4503760 206.7501400
 119.8924470   2.8616220 206.3149400 118.4378090   4.1428170 208.9018960
 117.6620190   3.6628610 209.1917530 119.0891020   3.4633820 208.7275120
 112.4543920   4.4547980 209.7794720 111.6228800   4.1996690 210.1791230
 113.0624900   4.5258750 210.5152640 122.4585520   8.5488360 207.6818090
 121.9967050   7.7775600 208.0105260 123.2711070   8.5754430 208.1870540
 112.4345180   8.4888070 209.9752740 112.7373220   7.5985810 209.7962960
 113.1788770   9.0458290 209.7474990 108.8268880   2.0155520 209.4476810
 109.3984990   1.2477720 209.4480450 108.8270420   2.3144280 208.5383420
 118.6848830  10.8346370 207.3022080 118.0660270  11.2903870 206.7316520
 119.5400610  10.9897830 206.9011780 117.8787080   6.8185360 208.9089120
 117.8095360   5.8775300 208.7478250 118.6406940   6.9086770 209.4811690
 119.5512180   5.7185610 204.6953990 118.9329450   6.1835060 204.1316710
 120.0635430   6.4113090 205.1123500 114.4143940   5.2461480 211.3737590
 114.0813320   5.8730400 212.0158660 114.5910620   5.7723360 210.5939260
 113.6263040   7.2142280 213.1886770 114.2437040   7.8893360 212.9071220
 112.7656160   7.6230260 213.0974270 108.9195380   6.4042140 202.0693620
 108.5423360   6.8929240 201.3378520 109.1768450   7.0767420 202.7000150
 124.5440630   8.6781690 211.1041410 123.8604150   9.3480800 211.0958080
 125.0834920   8.8762340 210.3386270 122.0799370  10.5225820 209.8186590
 122.0926530  10.1188110 208.9508850 121.5274590  11.2973110 209.7148020
 123.3744790   7.2442040 204.9076760 123.2641120   6.3016370 205.0326180
 123.3713040   7.6057680 205.7939520 121.4784810   5.4255660 211.1469200
 121.8953600   5.2115770 210.3122660 122.2024630   5.6828450 211.7177820
 118.9165070   2.8707360 204.2639250 117.9894350   2.8044740 204.4927720
 119.0689890   3.8087490 204.1494490 125.4246910   3.8242880 211.2385440
 124.5965540   3.8935970 210.7635570 126.0197390   4.4097190 210.7701270
 122.9462360   4.4327660 204.7674500 122.3274780   4.0947210 204.1200800
 122.9286810   3.7887420 205.4753690 114.5221710   3.3972100 207.0458980
 114.1178710   2.6849350 206.5504880 114.6084830   3.0525340 207.9347020
 114.9903410   7.0839660 209.2098190 114.6931700   6.4785130 208.5305970
 115.9403230   7.1216970 209.0987550 123.0789020  10.6571530 212.8721290
 122.6019580  11.4643720 212.6793900 122.3950810  10.0049860 213.0247500
 114.0821840   6.8221350 215.8605990 113.1850370   7.0461320 216.1079390
 114.1074710   6.9456290 214.9117390 121.1227060   3.6714470 201.7747250
 121.5620340   2.8336900 201.6285070 121.8355480   4.3043870 201.8611390
 112.9093060   3.6934670 214.4363360 112.7700830   4.5657470 214.8050760
 112.0274420   3.3507480 214.2911300 119.2322440   8.6110540 205.7428490
 119.6718350   9.3534870 205.3283880 119.1709330   8.8537110 206.6667450
 114.7073410   9.6356370 216.6448510 114.6788840  10.0399320 215.7776940
 114.5438380   8.7066730 216.4820110 111.2226340   2.2917080 204.5465630
 111.1023940   3.0179170 203.9346900 110.9127230   1.5219990 204.0693540
 126.6588230  10.4183470 217.9412680 127.1347950  10.8966360 218.6201760
 127.2795390  10.3500960 217.2158180 108.8611710   5.4632220 210.3534270
 108.9392130   5.5980990 209.4089990 109.4753390   4.7548110 210.5462390
 110.1059340   7.1632410 206.7640450 109.6987420   7.3047000 205.9094050
 110.9972350   6.8792570 206.5611660 126.0621480   7.6096320 215.1012690
 126.1884540   7.3708200 214.1829870 126.1042860   6.7780860 215.5734770
 119.9238220  11.3124320 213.6707500 120.4382890  11.2232330 214.4729930
 119.0807300  11.6584020 213.9635410 121.8992620  11.5979660 203.0991500
 121.7393760  11.3082600 203.9973330 121.7339330  10.8219790 202.5636730
 114.3781000  11.3778190 204.8763120 114.2023480  10.4613730 204.6630920
 113.5236740  11.7365480 205.1160920 121.6018750   9.1067220 201.6589500
 120.9083910   9.1044510 200.9991780 122.3441610   8.6826540 201.2283670
 121.1668680  10.7329930 205.7337990 121.6225630   9.9519310 206.0476610
 121.5061200  11.4436750 206.2779170 108.9171230   6.5046390 212.8928730
 109.0802270   6.0351750 212.0748100 109.3823680   5.9969950 213.5577570
 115.4141030   1.9785800 201.1757810 114.8457930   1.5304050 200.5493720
 116.1230030   2.3378580 200.6422960 110.4910210   5.8797820 215.0524540
 110.1065000   5.2391490 215.6507500 110.8022400   6.5833940 215.6219270
 116.6407350   2.7274360 210.5333160 117.0077480   2.2532930 211.2794500
 116.4512410   3.6015930 210.8741500 114.4306720   1.7683000 212.8517370
 114.1263790   2.6474980 213.0767730 115.3853180   1.8282790 212.8874810
 112.9588510   5.9743990 203.4484220 112.1850770   5.4341610 203.2882940
 113.6883140   5.4550600 203.1101980 123.7176490   4.9709350 209.2410610
 124.4375610   5.4664640 208.8506720 123.5158310   4.2927240 208.5964480
 119.0995290   5.0418410 215.1279610 119.0332600   4.1214080 214.8737200
 118.4700430   5.1393850 215.8424250 113.0025910   5.6424370 207.0863030
 113.5204580   4.8392630 207.0319920 112.5509930   5.5803510 207.9279860
 117.8895410   6.9090650 202.3590330 118.2311110   7.6532880 201.8633650
 117.0608120   7.2221770 202.7215160 110.4870450   2.6085740 213.9988730
 110.1285390   3.2739590 214.5862070 110.1925010   1.7769290 214.3701350
 113.6883570   3.0669980 216.8828280 113.3883710   3.2127160 215.9856100
 114.4594810   2.5075270 216.7901670 119.0312020   7.8638980 214.8783410
 119.0456560   6.9319940 214.6602320 118.3237120   7.9498740 215.5173180
 124.1649090   2.0478800 201.1482020 124.0812810   2.4793020 200.2978460
 124.8843280   2.5077150 201.5808840 125.2423230   4.5046320 214.2251990
 124.5171420   5.0975100 214.0281380 125.7698690   4.4969860 213.4265360
 125.1936340   8.9021060 203.8764150 124.5512500   8.2476680 204.1507870
 124.8067000   9.3076150 203.1004820 120.7722820   6.2306490 207.7235840
 121.1246640   5.6334620 207.0637210 119.8885150   5.9050720 207.8944090
 116.8586100   6.9904180 205.1306250 117.5457230   7.5373390 205.5113840
 116.0718520   7.5344910 205.1655860 108.9978500   2.6077000 200.6223330
 109.8673350   2.8901800 200.9059250 108.5068820   3.4212870 200.5072140
 116.1613310   3.9950210 204.7431610 116.6176090   4.8055460 204.9691800
 115.8101520   3.6773350 205.5750100 118.4645920   9.5056550 211.9723910
 119.1088140   9.7115930 212.6497330 118.8275360   8.7444950 211.5194760
 119.7378000   7.5088900 210.6901360 120.3800230   6.8082060 210.8033530
 120.2627350   8.2887340 210.5098250 123.5833720   7.7937520 200.4140500
 123.3571300   7.0767960 201.0065140 123.1929920   7.5449960 199.5762250
 121.5115620   8.3083800 213.8937420 121.8471860   8.8950490 214.5715340
 120.5915960   8.1776510 214.1235210 109.3649750  11.8204380 201.1884960
 109.7247390  12.4193720 200.5342230 109.2242090  12.3664270 201.9619990
 123.1649970   5.7109460 202.0754660 122.8771670   6.1722150 202.8632540
 123.9602140   5.2507230 202.3438880 109.3491610  10.0859240 215.6627360
 109.4582730   9.1453980 215.5222750 108.6972170  10.3513990 215.0141090
 117.3404200   8.3575130 217.0625480 117.0201070   7.6384370 217.6071170
 116.6662560   9.0330200 217.1361540 115.3818370   9.2035580 202.0058630
 115.3728470   9.9365270 201.3903140 114.4616730   8.9567160 202.0985590
 110.9825010   4.4250470 202.7505390 110.3752960   5.1649370 202.7600690
 111.4574360   4.5149830 201.9243590 118.3677970   9.2663820 200.6683820
 118.4689950   9.0627810 199.7385800 117.4679710   9.0122100 200.8731600
 117.0096080  11.7850140 205.3631490 117.2637580  11.7471530 204.4410860
 116.0608560  11.6583470 205.3559740 123.0148660   2.7042020 206.9390000
 122.0738800   2.7192250 207.1137690 123.3292730   1.9177980 207.3850300
 112.9930300   4.3861620 200.4993960 113.7593570   4.2742980 201.0619390
 113.0704990   3.6899590 199.8470730 125.0174240   9.8750870 208.6144260
 125.1421660  10.6982040 209.0868070 125.8839800   9.6641600 208.2668410
 112.4891770  11.9682080 208.2861390 113.2254250  11.4197540 208.5569960
 112.8732690  12.8338090 208.1467380 109.3737250   8.0355650 204.1602900
 108.4477030   8.2776790 204.1508310 109.8393680   8.8629910 204.0387650
 111.4950050  11.1528150 217.4746970 112.2962780  11.4740200 217.8882370
 110.9801870  10.7923730 218.1966880 115.5994080  11.1412390 200.1086960
 116.3922690  11.4301220 199.6568750 115.0798430  10.7104560 199.4299440
 120.3314680   7.2608020 217.4222380 119.7252840   7.2839620 216.6818130
 120.0268790   6.5291060 217.9589630 121.7615050  10.9888310 216.0331790
 122.7136800  10.9046330 215.9832030 121.6143270  11.6530020 216.7065580
 124.6524250  10.3682520 201.5323700 124.3665760   9.9547660 200.7177880
 124.4543800  11.2970230 201.4124220 109.2147860   3.6401610 216.4183020
 109.7186880   3.0608890 216.9899250 108.4755280   3.9241840 216.9559390
 116.1171480   6.3615800 199.9729310 116.0122120   5.7468150 200.6990690
 115.9495700   5.8381690 199.1892320 116.2685800   5.0472600 215.9518540
 115.5031470   5.6157600 215.8673210 116.4501760   4.7548810 215.0586770
 119.3574210   5.4235830 200.5771300 118.8084310   5.8705130 201.2214040
 119.9793470   4.9185080 201.1008970 123.4109150   6.7777930 216.5093560
 124.1518620   7.1153690 216.0061020 122.6481830   6.9469990 215.9563330
 111.2470940   1.7831200 217.3133090 111.2876280   1.4845070 218.2218320
 112.1016440   2.1838810 217.1540610 115.0249330   4.3826750 202.4736600
 115.4465750   4.2166620 203.3167990 115.1500170   3.5726980 201.9791740
 117.5376970   3.4064360 199.7213700 118.0582630   2.6913380 199.3554850
 118.1845370   4.0450230 200.0214210 122.0854810   4.8292760 215.0448770
 122.4995830   4.9837840 215.8939190 121.1505810   4.9547980 215.2074550
 122.5576980   2.1688920 217.0487920 123.1397750   1.4141240 216.9608400
 122.7338750   2.6996360 216.2719400 116.8470040   4.7813240 213.0144700
 117.2658150   5.6245970 212.8420940 115.9278670   4.9185280 212.7851480
 119.1833940   2.5129420 214.3982540 119.3030150   1.9170560 215.1377380
 120.0427940   2.5499110 213.9783840 121.5221840   3.0666610 212.9745050
 120.9957060   3.5909230 212.3710190 121.8653180   3.6994000 213.6054780
 114.6977460  11.0866250 214.1302430 114.1598550  11.8112310 213.8111130
 114.9511420  10.6096590 213.3399770 117.5539670  12.3217460 214.3889080
 117.4798370  13.2252600 214.6961450 116.6518510  12.0029360 214.3611150
 118.1025000  11.4875970 202.0115440 118.9975790  11.8260940 202.0334200
 118.1342630  10.7655380 201.3839720 111.7421160   6.8603020 200.2402440
 112.1796030   7.4032690 200.8960020 112.2268890   6.0349970 200.2498780
 108.9566960   9.6492050 207.6922700 109.2869970   8.7813110 207.4601340
 109.3857960   9.8550570 208.5227660 113.5528880   7.9801060 205.3524670
 113.2524420   7.8566030 206.2528580 113.4466370   7.1209650 204.9440400
 109.4457170  10.5162640 210.4304330 109.0088160  10.6963440 211.2628480
 110.0134850  11.2737260 210.2886050 125.0819350  10.0179640 214.7181640
 124.4821340  10.0772200 213.9745560 125.2113250   9.0784620 214.8478490
 126.3220800   7.7597460 200.0551350 125.4913760   7.8274110 200.5258580
 126.4992630   8.6501580 199.7518210 125.7777260   4.5044940 202.5585550
 126.5396170   5.0741590 202.6645240 125.7931630   3.9372140 203.3293860
 109.2781600   3.0282870 206.7893210 108.6230440   2.7594510 206.1452910
 110.1159550   2.9187350 206.3395190 126.7837230   5.3595040 207.4027480
 127.1546060   4.5762360 206.9963450 127.4239160   6.0484140 207.2244780
 123.7670990   6.7431620 212.8157800 122.9530830   7.1728780 213.0783590
 124.1745190   7.3550030 212.2026850 125.8296430   4.7979310 199.7158070
 126.1045270   5.7058190 199.5877290 125.6407170   4.7341840 200.6520060
 125.7261770   2.7348300 204.7087500 125.3505370   1.9676230 204.2768790
 124.9964890   3.1171000 205.1962430 110.3157530   3.4135440 211.3296550
 110.6830570   3.3262840 212.2092570 109.7468350   2.6501990 211.2303410
 125.1161390   1.8819820 214.3427020 124.8847480   1.6532570 213.4424970
 125.3765940   2.8019370 214.2971910 123.8247040  11.4950220 206.3426070
 124.4206110  11.1734790 205.6660490 124.0825190  11.0222040 207.1339340
 111.7309610   7.9268130 216.4916700 111.6879240   7.5561040 217.3731160
 111.8620620   8.8645700 216.6318520 115.4315640   9.4827720 212.0926420
 115.1907000   9.7502280 211.2056940 116.3718280   9.6533450 212.1477280
 126.6919800  11.5022100 212.8937060 126.1978080  11.8990970 212.1764190
 126.0833090  10.8771310 213.2874340 111.5697640  10.8730380 213.6114480
 110.9757960  10.7415080 214.3504520 111.5621480  10.0368520 213.1456580
 124.3759250  12.1445520 210.1723800 123.9162220  12.8961330 209.7981820
 123.7471710  11.4251990 210.1138600 111.2009870   8.2388760 212.5622520
 110.4743930   7.6194050 212.4948470 111.2619020   8.6329370 211.6920600
 114.8054970  10.4533760 209.3471930 115.3219990   9.8421120 208.8220190
 115.4552350  10.9562540 209.8382940 117.5450470  11.3442250 210.1740910
 117.8328280  11.0896550 209.2973920 118.0573690  10.7919610 210.7646480
 109.4839870  11.5563150 205.7719280 109.3161910  10.9233830 206.4701170
 108.6174380  11.7622550 205.4213470 111.0902570  10.2496380 203.2169420
 110.5650190  10.6304410 202.5131380 111.0147150  10.8747150 203.9379130
 117.6122830  12.2658350 217.5409110 118.5390140  12.0302620 217.5845070
 117.5973260  13.0930350 217.0595140 125.8467890  11.8083920 204.5383360
 126.0220080  11.1221660 203.8944280 125.1489460  12.3330970 204.1460030
 113.6895540  12.1978760 202.0918670 114.4214360  11.9138040 201.5442560
 113.9489210  11.9592040 202.9818050 112.8510330   8.3143490 202.0965000
 112.2219210   8.7828590 202.6450830 112.9658160   7.4692710 202.5311190
 124.1800390  11.4928210 217.3650150 124.9725710  10.9977440 217.1576110
 124.4733540  12.1718350 217.9725760 120.3060050   2.3649150 188.2466200
 120.2254100   1.4503760 187.9757910 119.8924470   2.8616220 187.5405910
 118.4378090   4.1428170 190.1275470 117.6620190   3.6628610 190.4174040
 119.0891020   3.4633820 189.9531630 112.4543920   4.4547980 191.0051230
 111.6228800   4.1996690 191.4047740 113.0624900   4.5258750 191.7409150
 122.4585520   8.5488360 188.9074600 121.9967050   7.7775600 189.2361770
 123.2711070   8.5754430 189.4127050 112.4345180   8.4888070 191.2009250
 112.7373220   7.5985810 191.0219470 113.1788770   9.0458290 190.9731500
 108.8268880   2.0155520 190.6733320 109.3984990   1.2477720 190.6736960
 108.8270420   2.3144280 189.7639930 118.6848830  10.8346370 188.5278590
 118.0660270  11.2903870 187.9573030 119.5400610  10.9897830 188.1268290
 117.8787080   6.8185360 190.1345630 117.8095360   5.8775300 189.9734760
 118.6406940   6.9086770 190.7068200 119.5512180   5.7185610 185.9210500
 118.9329450   6.1835060 185.3573220 120.0635430   6.4113090 186.3380010
 114.4143940   5.2461480 192.5994100 114.0813320   5.8730400 193.2415170
 114.5910620   5.7723360 191.8195770 113.6263040   7.2142280 194.4143280
 114.2437040   7.8893360 194.1327730 112.7656160   7.6230260 194.3230780
 108.9195380   6.4042140 183.2950130 108.5423360   6.8929240 182.5635030
 109.1768450   7.0767420 183.9256660 124.5440630   8.6781690 192.3297920
 123.8604150   9.3480800 192.3214590 125.0834920   8.8762340 191.5642780
 122.0799370  10.5225820 191.0443100 122.0926530  10.1188110 190.1765360
 121.5274590  11.2973110 190.9404530 123.3744790   7.2442040 186.1333270
 123.2641120   6.3016370 186.2582690 123.3713040   7.6057680 187.0196030
 121.4784810   5.4255660 192.3725710 121.8953600   5.2115770 191.5379170
 122.2024630   5.6828450 192.9434330 118.9165070   2.8707360 185.4895760
 117.9894350   2.8044740 185.7184230 119.0689890   3.8087490 185.3751000
 125.4246910   3.8242880 192.4641950 124.5965540   3.8935970 191.9892080
 126.0197390   4.4097190 191.9957780 122.9462360   4.4327660 185.9931010
 122.3274780   4.0947210 185.3457310 122.9286810   3.7887420 186.7010200
 114.5221710   3.3972100 188.2715490 114.1178710   2.6849350 187.7761390
 114.6084830   3.0525340 189.1603530 114.9903410   7.0839660 190.4354700
 114.6931700   6.4785130 189.7562480 115.9403230   7.1216970 190.3244060
 123.0789020  10.6571530 194.0977800 122.6019580  11.4643720 193.9050410
 122.3950810  10.0049860 194.2504010 114.0821840   6.8221350 197.0862500
 113.1850370   7.0461320 197.3335900 114.1074710   6.9456290 196.1373900
 121.1227060   3.6714470 183.0003760 121.5620340   2.8336900 182.8541580
 121.8355480   4.3043870 183.0867900 112.9093060   3.6934670 195.6619870
 112.7700830   4.5657470 196.0307270 112.0274420   3.3507480 195.5167810
 119.2322440   8.6110540 186.9685000 119.6718350   9.3534870 186.5540390
 119.1709330   8.8537110 187.8923960 114.7073410   9.6356370 197.8705020
 114.6788840  10.0399320 197.0033450 114.5438380   8.7066730 197.7076620
 111.2226340   2.2917080 185.7722140 111.1023940   3.0179170 185.1603410
 110.9127230   1.5219990 185.2950050 126.6588230  10.4183470 199.1669190
 127.1347950  10.8966360 199.8458270 127.2795390  10.3500960 198.4414690
 108.8611710   5.4632220 191.5790780 108.9392130   5.5980990 190.6346500
 109.4753390   4.7548110 191.7718900 110.1059340   7.1632410 187.9896960
 109.6987420   7.3047000 187.1350560 110.9972350   6.8792570 187.7868170
 126.0621480   7.6096320 196.3269200 126.1884540   7.3708200 195.4086380
 126.1042860   6.7780860 196.7991280 119.9238220  11.3124320 194.8964010
 120.4382890  11.2232330 195.6986440 119.0807300  11.6584020 195.1891920
 121.8992620  11.5979660 184.3248010 121.7393760  11.3082600 185.2229840
 121.7339330  10.8219790 183.7893240 114.3781000  11.3778190 186.1019630
 114.2023480  10.4613730 185.8887430 113.5236740  11.7365480 186.3417430
 121.6018750   9.1067220 182.8846010 120.9083910   9.1044510 182.2248290
 122.3441610   8.6826540 182.4540180 121.1668680  10.7329930 186.9594500
 121.6225630   9.9519310 187.2733120 121.5061200  11.4436750 187.5035680
 108.9171230   6.5046390 194.1185240 109.0802270   6.0351750 193.3004610
 109.3823680   5.9969950 194.7834080 115.4141030   1.9785800 182.4014320
 114.8457930   1.5304050 181.7750230 116.1230030   2.3378580 181.8679470
 110.4910210   5.8797820 196.2781050 110.1065000   5.2391490 196.8764010
 110.8022400   6.5833940 196.8475780 116.6407350   2.7274360 191.7589670
 117.0077480   2.2532930 192.5051010 116.4512410   3.6015930 192.0998010
 114.4306720   1.7683000 194.0773880 114.1263790   2.6474980 194.3024240
 115.3853180   1.8282790 194.1131320 112.9588510   5.9743990 184.6740730
 112.1850770   5.4341610 184.5139450 113.6883140   5.4550600 184.3358490
 123.7176490   4.9709350 190.4667120 124.4375610   5.4664640 190.0763230
 123.5158310   4.2927240 189.8220990 119.0995290   5.0418410 196.3536120
 119.0332600   4.1214080 196.0993710 118.4700430   5.1393850 197.0680760
 113.0025910   5.6424370 188.3119540 113.5204580   4.8392630 188.2576430
 112.5509930   5.5803510 189.1536370 117.8895410   6.9090650 183.5846840
 118.2311110   7.6532880 183.0890160 117.0608120   7.2221770 183.9471670
 110.4870450   2.6085740 195.2245240 110.1285390   3.2739590 195.8118580
 110.1925010   1.7769290 195.5957860 113.6883570   3.0669980 198.1084790
 113.3883710   3.2127160 197.2112610 114.4594810   2.5075270 198.0158180
 119.0312020   7.8638980 196.1039920 119.0456560   6.9319940 195.8858830
 118.3237120   7.9498740 196.7429690 124.1649090   2.0478800 182.3738530
 124.0812810   2.4793020 181.5234970 124.8843280   2.5077150 182.8065350
 125.2423230   4.5046320 195.4508500 124.5171420   5.0975100 195.2537890
 125.7698690   4.4969860 194.6521870 125.1936340   8.9021060 185.1020660
 124.5512500   8.2476680 185.3764380 124.8067000   9.3076150 184.3261330
 120.7722820   6.2306490 188.9492350 121.1246640   5.6334620 188.2893720
 119.8885150   5.9050720 189.1200600 116.8586100   6.9904180 186.3562760
 117.5457230   7.5373390 186.7370350 116.0718520   7.5344910 186.3912370
 108.9978500   2.6077000 181.8479840 109.8673350   2.8901800 182.1315760
 108.5068820   3.4212870 181.7328650 116.1613310   3.9950210 185.9688120
 116.6176090   4.8055460 186.1948310 115.8101520   3.6773350 186.8006610
 118.4645920   9.5056550 193.1980420 119.1088140   9.7115930 193.8753840
 118.8275360   8.7444950 192.7451270 119.7378000   7.5088900 191.9157870
 120.3800230   6.8082060 192.0290040 120.2627350   8.2887340 191.7354760
 123.5833720   7.7937520 181.6397010 123.3571300   7.0767960 182.2321650
 123.1929920   7.5449960 180.8018760 121.5115620   8.3083800 195.1193930
 121.8471860   8.8950490 195.7971850 120.5915960   8.1776510 195.3491720
 109.3649750  11.8204380 182.4141470 109.7247390  12.4193720 181.7598740
 109.2242090  12.3664270 183.1876500 123.1649970   5.7109460 183.3011170
 122.8771670   6.1722150 184.0889050 123.9602140   5.2507230 183.5695390
 109.3491610  10.0859240 196.8883870 109.4582730   9.1453980 196.7479260
 108.6972170  10.3513990 196.2397600 117.3404200   8.3575130 198.2881990
 117.0201070   7.6384370 198.8327680 116.6662560   9.0330200 198.3618050
 115.3818370   9.2035580 183.2315140 115.3728470   9.9365270 182.6159650
 114.4616730   8.9567160 183.3242100 110.9825010   4.4250470 183.9761900
 110.3752960   5.1649370 183.9857200 111.4574360   4.5149830 183.1500100
 118.3677970   9.2663820 181.8940330 118.4689950   9.0627810 180.9642310
 117.4679710   9.0122100 182.0988110 117.0096080  11.7850140 186.5888000
 117.2637580  11.7471530 185.6667370 116.0608560  11.6583470 186.5816250
 123.0148660   2.7042020 188.1646510 122.0738800   2.7192250 188.3394200
 123.3292730   1.9177980 188.6106810 112.9930300   4.3861620 181.7250470
 113.7593570   4.2742980 182.2875900 113.0704990   3.6899590 181.0727240
 125.0174240   9.8750870 189.8400770 125.1421660  10.6982040 190.3124580
 125.8839800   9.6641600 189.4924920 112.4891770  11.9682080 189.5117900
 113.2254250  11.4197540 189.7826470 112.8732690  12.8338090 189.3723890
 109.3737250   8.0355650 185.3859410 108.4477030   8.2776790 185.3764820
 109.8393680   8.8629910 185.2644160 111.4950050  11.1528150 198.7003480
 112.2962780  11.4740200 199.1138880 110.9801870  10.7923730 199.4223390
 115.5994080  11.1412390 181.3343470 116.3922690  11.4301220 180.8825260
 115.0798430  10.7104560 180.6555950 120.3314680   7.2608020 198.6478890
 119.7252840   7.2839620 197.9074640 120.0268790   6.5291060 199.1846140
 121.7615050  10.9888310 197.2588300 122.7136800  10.9046330 197.2088540
 121.6143270  11.6530020 197.9322090 124.6524250  10.3682520 182.7580210
 124.3665760   9.9547660 181.9434390 124.4543800  11.2970230 182.6380730
 109.2147860   3.6401610 197.6439530 109.7186880   3.0608890 198.2155760
 108.4755280   3.9241840 198.1815900 116.1171480   6.3615800 181.1985820
 116.0122120   5.7468150 181.9247200 115.9495700   5.8381690 180.4148830
 116.2685800   5.0472600 197.1775050 115.5031470   5.6157600 197.0929720
 116.4501760   4.7548810 196.2843280 119.3574210   5.4235830 181.8027810
 118.8084310   5.8705130 182.4470550 119.9793470   4.9185080 182.3265480
 123.4109150   6.7777930 197.7350070 124.1518620   7.1153690 197.2317530
 122.6481830   6.9469990 197.1819840 111.2470940   1.7831200 198.5389600
 111.2876280   1.4845070 199.4474830 112.1016440   2.1838810 198.3797120
 115.0249330   4.3826750 183.6993110 115.4465750   4.2166620 184.5424500
 115.1500170   3.5726980 183.2048250 117.5376970   3.4064360 180.9470210
 118.0582630   2.6913380 180.5811360 118.1845370   4.0450230 181.2470720
 122.0854810   4.8292760 196.2705280 122.4995830   4.9837840 197.1195700
 121.1505810   4.9547980 196.4331060 122.5576980   2.1688920 198.2744430
 123.1397750   1.4141240 198.1864910 122.7338750   2.6996360 197.4975910
 116.8470040   4.7813240 194.2401210 117.2658150   5.6245970 194.0677450
 115.9278670   4.9185280 194.0107990 119.1833940   2.5129420 195.6239050
 119.3030150   1.9170560 196.3633890 120.0427940   2.5499110 195.2040350
 121.5221840   3.0666610 194.2001560 120.9957060   3.5909230 193.5966700
 121.8653180   3.6994000 194.8311290 114.6977460  11.0866250 195.3558940
 114.1598550  11.8112310 195.0367640 114.9511420  10.6096590 194.5656280
 117.5539670  12.3217460 195.6145590 117.4798370  13.2252600 195.9217960
 116.6518510  12.0029360 195.5867660 118.1025000  11.4875970 183.2371950
 118.9975790  11.8260940 183.2590710 118.1342630  10.7655380 182.6096230
 111.7421160   6.8603020 181.4658950 112.1796030   7.4032690 182.1216530
 112.2268890   6.0349970 181.4755290 108.9566960   9.6492050 188.9179210
 109.2869970   8.7813110 188.6857850 109.3857960   9.8550570 189.7484170
 113.5528880   7.9801060 186.5781180 113.2524420   7.8566030 187.4785090
 113.4466370   7.1209650 186.1696910 109.4457170  10.5162640 191.6560840
 109.0088160  10.6963440 192.4884990 110.0134850  11.2737260 191.5142560
 125.0819350  10.0179640 195.9438150 124.4821340  10.0772200 195.2002070
 125.2113250   9.0784620 196.0735000 126.3220800   7.7597460 181.2807860
 125.4913760   7.8274110 181.7515090 126.4992630   8.6501580 180.9774720
 125.7777260   4.5044940 183.7842060 126.5396170   5.0741590 183.8901750
 125.7931630   3.9372140 184.5550370 109.2781600   3.0282870 188.0149720
 108.6230440   2.7594510 187.3709420 110.1159550   2.9187350 187.5651700
 126.7837230   5.3595040 188.6283990 127.1546060   4.5762360 188.2219960
 127.4239160   6.0484140 188.4501290 123.7670990   6.7431620 194.0414310
 122.9530830   7.1728780 194.3040100 124.1745190   7.3550030 193.4283360
 125.8296430   4.7979310 180.9414580 126.1045270   5.7058190 180.8133800
 125.6407170   4.7341840 181.8776570 125.7261770   2.7348300 185.9344010
 125.3505370   1.9676230 185.5025300 124.9964890   3.1171000 186.4218940
 110.3157530   3.4135440 192.5553060 110.6830570   3.3262840 193.4349080
 109.7468350   2.6501990 192.4559920 125.1161390   1.8819820 195.5683530
 124.8847480   1.6532570 194.6681480 125.3765940   2.8019370 195.5228420
 123.8247040  11.4950220 187.5682580 124.4206110  11.1734790 186.8917000
 124.0825190  11.0222040 188.3595850 111.7309610   7.9268130 197.7173210
 111.6879240   7.5561040 198.5987670 111.8620620   8.8645700 197.8575030
 115.4315640   9.4827720 193.3182930 115.1907000   9.7502280 192.4313450
 116.3718280   9.6533450 193.3733790 126.6919800  11.5022100 194.1193570
 126.1978080  11.8990970 193.4020700 126.0833090  10.8771310 194.5130850
 111.5697640  10.8730380 194.8370990 110.9757960  10.7415080 195.5761030
 111.5621480  10.0368520 194.3713090 124.3759250  12.1445520 191.3980310
 123.9162220  12.8961330 191.0238330 123.7471710  11.4251990 191.3395110
 111.2009870   8.2388760 193.7879030 110.4743930   7.6194050 193.7204980
 111.2619020   8.6329370 192.9177110 114.8054970  10.4533760 190.5728440
 115.3219990   9.8421120 190.0476700 115.4552350  10.9562540 191.0639450
 117.5450470  11.3442250 191.3997420 117.8328280  11.0896550 190.5230430
 118.0573690  10.7919610 191.9902990 109.4839870  11.5563150 186.9975790
 109.3161910  10.9233830 187.6957680 108.6174380  11.7622550 186.6469980
 111.0902570  10.2496380 184.4425930 110.5650190  10.6304410 183.7387890
 111.0147150  10.8747150 185.1635640 117.6122830  12.2658350 198.7665620
 118.5390140  12.0302620 198.8101580 117.5973260  13.0930350 198.2851650
 125.8467890  11.8083920 185.7639870 126.0220080  11.1221660 185.1200790
 125.1489460  12.3330970 185.3716540 113.6895540  12.1978760 183.3175180
 114.4214360  11.9138040 182.7699070 113.9489210  11.9592040 184.2074560
 112.8510330   8.3143490 183.3221510 112.2219210   8.7828590 183.8707340
 112.9658160   7.4692710 183.7567700 124.1800390  11.4928210 198.5906660
 124.9725710  10.9977440 198.3832620 124.4733540  12.1718350 199.1982270
 120.3060050   2.3649150 169.4722710 120.2254100   1.4503760 169.2014420
 119.8924470   2.8616220 168.7662420 118.4378090   4.1428170 171.3531980
 117.6620190   3.6628610 171.6430550 119.0891020   3.4633820 171.1788140
 112.4543920   4.4547980 172.2307740 111.6228800   4.1996690 172.6304250
 113.0624900   4.5258750 172.9665660 122.4585520   8.5488360 170.1331110
 121.9967050   7.7775600 170.4618280 123.2711070   8.5754430 170.6383560
 112.4345180   8.4888070 172.4265760 112.7373220   7.5985810 172.2475980
 113.1788770   9.0458290 172.1988010 108.8268880   2.0155520 171.8989830
 109.3984990   1.2477720 171.8993470 108.8270420   2.3144280 170.9896440
 118.6848830  10.8346370 169.7535100 118.0660270  11.2903870 169.1829540
 119.5400610  10.9897830 169.3524800 117.8787080   6.8185360 171.3602140
 117.8095360   5.8775300 171.1991270 118.6406940   6.9086770 171.9324710
 119.5512180   5.7185610 167.1467010 118.9329450   6.1835060 166.5829730
 120.0635430   6.4113090 167.5636520 114.4143940   5.2461480 173.8250610
 114.0813320   5.8730400 174.4671680 114.5910620   5.7723360 173.0452280
 113.6263040   7.2142280 175.6399790 114.2437040   7.8893360 175.3584240
 112.7656160   7.6230260 175.5487290 108.9195380   6.4042140 164.5206640
 108.5423360   6.8929240 163.7891540 109.1768450   7.0767420 165.1513170
 124.5440630   8.6781690 173.5554430 123.8604150   9.3480800 173.5471100
 125.0834920   8.8762340 172.7899290 122.0799370  10.5225820 172.2699610
 122.0926530  10.1188110 171.4021870 121.5274590  11.2973110 172.1661040
 123.3744790   7.2442040 167.3589780 123.2641120   6.3016370 167.4839200
 123.3713040   7.6057680 168.2452540 121.4784810   5.4255660 173.5982220
 121.8953600   5.2115770 172.7635680 122.2024630   5.6828450 174.1690840
 118.9165070   2.8707360 166.7152270 117.9894350   2.8044740 166.9440740
 119.0689890   3.8087490 166.6007510 125.4246910   3.8242880 173.6898460
 124.5965540   3.8935970 173.2148590 126.0197390   4.4097190 173.2214290
 122.9462360   4.4327660 167.2187520 122.3274780   4.0947210 166.5713820
 122.9286810   3.7887420 167.9266710 114.5221710   3.3972100 169.4972000
 114.1178710   2.6849350 169.0017900 114.6084830   3.0525340 170.3860040
 114.9903410   7.0839660 171.6611210 114.6931700   6.4785130 170.9818990
 115.9403230   7.1216970 171.5500570 123.0789020  10.6571530 175.3234310
 122.6019580  11.4643720 175.1306920 122.3950810  10.0049860 175.4760520
 114.0821840   6.8221350 178.3119010 113.1850370   7.0461320 178.5592410
 114.1074710   6.9456290 177.3630410 121.1227060   3.6714470 164.2260270
 121.5620340   2.8336900 164.0798090 121.8355480   4.3043870 164.3124410
 112.9093060   3.6934670 176.8876380 112.7700830   4.5657470 177.2563780
 112.0274420   3.3507480 176.7424320 119.2322440   8.6110540 168.1941510
 119.6718350   9.3534870 167.7796900 119.1709330   8.8537110 169.1180470
 114.7073410   9.6356370 179.0961530 114.6788840  10.0399320 178.2289960
 114.5438380   8.7066730 178.9333130 111.2226340   2.2917080 166.9978650
 111.1023940   3.0179170 166.3859920 110.9127230   1.5219990 166.5206560
 126.6588230  10.4183470 180.3925700 127.1347950  10.8966360 181.0714780
 127.2795390  10.3500960 179.6671200 108.8611710   5.4632220 172.8047290
 108.9392130   5.5980990 171.8603010 109.4753390   4.7548110 172.9975410
 110.1059340   7.1632410 169.2153470 109.6987420   7.3047000 168.3607070
 110.9972350   6.8792570 169.0124680 126.0621480   7.6096320 177.5525710
 126.1884540   7.3708200 176.6342890 126.1042860   6.7780860 178.0247790
 119.9238220  11.3124320 176.1220520 120.4382890  11.2232330 176.9242950
 119.0807300  11.6584020 176.4148430 121.8992620  11.5979660 165.5504520
 121.7393760  11.3082600 166.4486350 121.7339330  10.8219790 165.0149750
 114.3781000  11.3778190 167.3276140 114.2023480  10.4613730 167.1143940
 113.5236740  11.7365480 167.5673940 121.6018750   9.1067220 164.1102520
 120.9083910   9.1044510 163.4504800 122.3441610   8.6826540 163.6796690
 121.1668680  10.7329930 168.1851010 121.6225630   9.9519310 168.4989630
 121.5061200  11.4436750 168.7292190 108.9171230   6.5046390 175.3441750
 109.0802270   6.0351750 174.5261120 109.3823680   5.9969950 176.0090590
 115.4141030   1.9785800 163.6270830 114.8457930   1.5304050 163.0006740
 116.1230030   2.3378580 163.0935980 110.4910210   5.8797820 177.5037560
 110.1065000   5.2391490 178.1020520 110.8022400   6.5833940 178.0732290
 116.6407350   2.7274360 172.9846180 117.0077480   2.2532930 173.7307520
 116.4512410   3.6015930 173.3254520 114.4306720   1.7683000 175.3030390
 114.1263790   2.6474980 175.5280750 115.3853180   1.8282790 175.3387830
 112.9588510   5.9743990 165.8997240 112.1850770   5.4341610 165.7395960
 113.6883140   5.4550600 165.5615000 123.7176490   4.9709350 171.6923630
 124.4375610   5.4664640 171.3019740 123.5158310   4.2927240 171.0477500
 119.0995290   5.0418410 177.5792630 119.0332600   4.1214080 177.3250220
 118.4700430   5.1393850 178.2937270 113.0025910   5.6424370 169.5376050
 113.5204580   4.8392630 169.4832940 112.5509930   5.5803510 170.3792880
 117.8895410   6.9090650 164.8103350 118.2311110   7.6532880 164.3146670
 117.0608120   7.2221770 165.1728180 110.4870450   2.6085740 176.4501750
 110.1285390   3.2739590 177.0375090 110.1925010   1.7769290 176.8214370
 113.6883570   3.0669980 179.3341300 113.3883710   3.2127160 178.4369120
 114.4594810   2.5075270 179.2414690 119.0312020   7.8638980 177.3296430
 119.0456560   6.9319940 177.1115340 118.3237120   7.9498740 177.9686200
 124.1649090   2.0478800 163.5995040 124.0812810   2.4793020 162.7491480
 124.8843280   2.5077150 164.0321860 125.2423230   4.5046320 176.6765010
 124.5171420   5.0975100 176.4794400 125.7698690   4.4969860 175.8778380
 125.1936340   8.9021060 166.3277170 124.5512500   8.2476680 166.6020890
 124.8067000   9.3076150 165.5517840 120.7722820   6.2306490 170.1748860
 121.1246640   5.6334620 169.5150230 119.8885150   5.9050720 170.3457110
 116.8586100   6.9904180 167.5819270 117.5457230   7.5373390 167.9626860
 116.0718520   7.5344910 167.6168880 108.9978500   2.6077000 163.0736350
 109.8673350   2.8901800 163.3572270 108.5068820   3.4212870 162.9585160
 116.1613310   3.9950210 167.1944630 116.6176090   4.8055460 167.4204820
 115.8101520   3.6773350 168.0263120 118.4645920   9.5056550 174.4236930
 119.1088140   9.7115930 175.1010350 118.8275360   8.7444950 173.9707780
 119.7378000   7.5088900 173.1414380 120.3800230   6.8082060 173.2546550
 120.2627350   8.2887340 172.9611270 123.5833720   7.7937520 162.8653520
 123.3571300   7.0767960 163.4578160 123.1929920   7.5449960 162.0275270
 121.5115620   8.3083800 176.3450440 121.8471860   8.8950490 177.0228360
 120.5915960   8.1776510 176.5748230 109.3649750  11.8204380 163.6397980
 109.7247390  12.4193720 162.9855250 109.2242090  12.3664270 164.4133010
 123.1649970   5.7109460 164.5267680 122.8771670   6.1722150 165.3145560
 123.9602140   5.2507230 164.7951900 109.3491610  10.0859240 178.1140380
 109.4582730   9.1453980 177.9735770 108.6972170  10.3513990 177.4654110
 117.3404200   8.3575130 179.5138500 117.0201070   7.6384370 180.0584190
 116.6662560   9.0330200 179.5874560 115.3818370   9.2035580 164.4571650
 115.3728470   9.9365270 163.8416160 114.4616730   8.9567160 164.5498610
 110.9825010   4.4250470 165.2018410 110.3752960   5.1649370 165.2113710
 111.4574360   4.5149830 164.3756610 118.3677970   9.2663820 163.1196840
 118.4689950   9.0627810 162.1898820 117.4679710   9.0122100 163.3244620
 117.0096080  11.7850140 167.8144510 117.2637580  11.7471530 166.8923880
 116.0608560  11.6583470 167.8072760 123.0148660   2.7042020 169.3903020
 122.0738800   2.7192250 169.5650710 123.3292730   1.9177980 169.8363320
 112.9930300   4.3861620 162.9506980 113.7593570   4.2742980 163.5132410
 113.0704990   3.6899590 162.2983750 125.0174240   9.8750870 171.0657280
 125.1421660  10.6982040 171.5381090 125.8839800   9.6641600 170.7181430
 112.4891770  11.9682080 170.7374410 113.2254250  11.4197540 171.0082980
 112.8732690  12.8338090 170.5980400 109.3737250   8.0355650 166.6115920
 108.4477030   8.2776790 166.6021330 109.8393680   8.8629910 166.4900670
 111.4950050  11.1528150 179.9259990 112.2962780  11.4740200 180.3395390
 110.9801870  10.7923730 180.6479900 115.5994080  11.1412390 162.5599980
 116.3922690  11.4301220 162.1081770 115.0798430  10.7104560 161.8812460
 120.3314680   7.2608020 179.8735400 119.7252840   7.2839620 179.1331150
 120.0268790   6.5291060 180.4102650 121.7615050  10.9888310 178.4844810
 122.7136800  10.9046330 178.4345050 121.6143270  11.6530020 179.1578600
 124.6524250  10.3682520 163.9836720 124.3665760   9.9547660 163.1690900
 124.4543800  11.2970230 163.8637240 109.2147860   3.6401610 178.8696040
 109.7186880   3.0608890 179.4412270 108.4755280   3.9241840 179.4072410
 116.1171480   6.3615800 162.4242330 116.0122120   5.7468150 163.1503710
 115.9495700   5.8381690 161.6405340 116.2685800   5.0472600 178.4031560
 115.5031470   5.6157600 178.3186230 116.4501760   4.7548810 177.5099790
 119.3574210   5.4235830 163.0284320 118.8084310   5.8705130 163.6727060
 119.9793470   4.9185080 163.5521990 123.4109150   6.7777930 178.9606580
 124.1518620   7.1153690 178.4574040 122.6481830   6.9469990 178.4076350
 111.2470940   1.7831200 179.7646110 111.2876280   1.4845070 180.6731340
 112.1016440   2.1838810 179.6053630 115.0249330   4.3826750 164.9249620
 115.4465750   4.2166620 165.7681010 115.1500170   3.5726980 164.4304760
 117.5376970   3.4064360 162.1726720 118.0582630   2.6913380 161.8067870
 118.1845370   4.0450230 162.4727230 122.0854810   4.8292760 177.4961790
 122.4995830   4.9837840 178.3452210 121.1505810   4.9547980 177.6587570
 122.5576980   2.1688920 179.5000940 123.1397750   1.4141240 179.4121420
 122.7338750   2.6996360 178.7232420 116.8470040   4.7813240 175.4657720
 117.2658150   5.6245970 175.2933960 115.9278670   4.9185280 175.2364500
 119.1833940   2.5129420 176.8495560 119.3030150   1.9170560 177.5890400
 120.0427940   2.5499110 176.4296860 121.5221840   3.0666610 175.4258070
 120.9957060   3.5909230 174.8223210 121.8653180   3.6994000 176.0567800
 114.6977460  11.0866250 176.5815450 114.1598550  11.8112310 176.2624150
 114.9511420  10.6096590 175.7912790 117.5539670  12.3217460 176.8402100
 117.4798370  13.2252600 177.1474470 116.6518510  12.0029360 176.8124170
 118.1025000  11.4875970 164.4628460 118.9975790  11.8260940 164.4847220
 118.1342630  10.7655380 163.8352740 111.7421160   6.8603020 162.6915460
 112.1796030   7.4032690 163.3473040 112.2268890   6.0349970 162.7011800
 108.9566960   9.6492050 170.1435720 109.2869970   8.7813110 169.9114360
 109.3857960   9.8550570 170.9740680 113.5528880   7.9801060 167.8037690
 113.2524420   7.8566030 168.7041600 113.4466370   7.1209650 167.3953420
 109.4457170  10.5162640 172.8817350 109.0088160  10.6963440 173.7141500
 110.0134850  11.2737260 172.7399070 125.0819350  10.0179640 177.1694660
 124.4821340  10.0772200 176.4258580 125.2113250   9.0784620 177.2991510
 126.3220800   7.7597460 162.5064370 125.4913760   7.8274110 162.9771600
 126.4992630   8.6501580 162.2031230 125.7777260   4.5044940 165.0098570
 126.5396170   5.0741590 165.1158260 125.7931630   3.9372140 165.7806880
 109.2781600   3.0282870 169.2406230 108.6230440   2.7594510 168.5965930
 110.1159550   2.9187350 168.7908210 126.7837230   5.3595040 169.8540500
 127.1546060   4.5762360 169.4476470 127.4239160   6.0484140 169.6757800
 123.7670990   6.7431620 175.2670820 122.9530830   7.1728780 175.5296610
 124.1745190   7.3550030 174.6539870 125.8296430   4.7979310 162.1671090
 126.1045270   5.7058190 162.0390310 125.6407170   4.7341840 163.1033080
 125.7261770   2.7348300 167.1600520 125.3505370   1.9676230 166.7281810
 124.9964890   3.1171000 167.6475450 110.3157530   3.4135440 173.7809570
 110.6830570   3.3262840 174.6605590 109.7468350   2.6501990 173.6816430
 125.1161390   1.8819820 176.7940040 124.8847480   1.6532570 175.8937990
 125.3765940   2.8019370 176.7484930 123.8247040  11.4950220 168.7939090
 124.4206110  11.1734790 168.1173510 124.0825190  11.0222040 169.5852360
 111.7309610   7.9268130 178.9429720 111.6879240   7.5561040 179.8244180
 111.8620620   8.8645700 179.0831540 115.4315640   9.4827720 174.5439440
 115.1907000   9.7502280 173.6569960 116.3718280   9.6533450 174.5990300
 126.6919800  11.5022100 175.3450080 126.1978080  11.8990970 174.6277210
 126.0833090  10.8771310 175.7387360 111.5697640  10.8730380 176.0627500
 110.9757960  10.7415080 176.8017540 111.5621480  10.0368520 175.5969600
 124.3759250  12.1445520 172.6236820 123.9162220  12.8961330 172.2494840
 123.7471710  11.4251990 172.5651620 111.2009870   8.2388760 175.0135540
 110.4743930   7.6194050 174.9461490 111.2619020   8.6329370 174.1433620
 114.8054970  10.4533760 171.7984950 115.3219990   9.8421120 171.2733210
 115.4552350  10.9562540 172.2895960 117.5450470  11.3442250 172.6253930
 117.8328280  11.0896550 171.7486940 118.0573690  10.7919610 173.2159500
 109.4839870  11.5563150 168.2232300 109.3161910  10.9233830 168.9214190
 108.6174380  11.7622550 167.8726490 111.0902570  10.2496380 165.6682440
 110.5650190  10.6304410 164.9644400 111.0147150  10.8747150 166.3892150
 117.6122830  12.2658350 179.9922130 118.5390140  12.0302620 180.0358090
 117.5973260  13.0930350 179.5108160 125.8467890  11.8083920 166.9896380
 126.0220080  11.1221660 166.3457300 125.1489460  12.3330970 166.5973050
 113.6895540  12.1978760 164.5431690 114.4214360  11.9138040 163.9955580
 113.9489210  11.9592040 165.4331070 112.8510330   8.3143490 164.5478020
 112.2219210   8.7828590 165.0963850 112.9658160   7.4692710 164.9824210
 124.1800390  11.4928210 179.8163170 124.9725710  10.9977440 179.6089130
 124.4733540  12.1718350 180.4238780 120.3060050   2.3649150 150.6979220
 120.2254100   1.4503760 150.4270930 119.8924470   2.8616220 149.9918930
 118.4378090   4.1428170 152.5788490 117.6620190   3.6628610 152.8687060
 119.0891020   3.4633820 152.4044650 112.4543920   4.4547980 153.4564250
 111.6228800   4.1996690 153.8560760 113.0624900   4.5258750 154.1922170
 122.4585520   8.5488360 151.3587620 121.9967050   7.7775600 151.6874790
 123.2711070   8.5754430 151.8640070 112.4345180   8.4888070 153.6522270
 112.7373220   7.5985810 153.4732490 113.1788770   9.0458290 153.4244520
 108.8268880   2.0155520 153.1246340 109.3984990   1.2477720 153.1249980
 108.8270420   2.3144280 152.2152950 118.6848830  10.8346370 150.9791610
 118.0660270  11.2903870 150.4086050 119.5400610  10.9897830 150.5781310
 117.8787080   6.8185360 152.5858650 117.8095360   5.8775300 152.4247780
 118.6406940   6.9086770 153.1581220 119.5512180   5.7185610 148.3723520
 118.9329450   6.1835060 147.8086240 120.0635430   6.4113090 148.7893030
 114.4143940   5.2461480 155.0507120 114.0813320   5.8730400 155.6928190
 114.5910620   5.7723360 154.2708790 113.6263040   7.2142280 156.8656300
 114.2437040   7.8893360 156.5840750 112.7656160   7.6230260 156.7743800
 108.9195380   6.4042140 145.7463150 108.5423360   6.8929240 145.0148050
 109.1768450   7.0767420 146.3769680 124.5440630   8.6781690 154.7810940
 123.8604150   9.3480800 154.7727610 125.0834920   8.8762340 154.0155800
 122.0799370  10.5225820 153.4956120 122.0926530  10.1188110 152.6278380
 121.5274590  11.2973110 153.3917550 123.3744790   7.2442040 148.5846290
 123.2641120   6.3016370 148.7095710 123.3713040   7.6057680 149.4709050
 121.4784810   5.4255660 154.8238730 121.8953600   5.2115770 153.9892190
 122.2024630   5.6828450 155.3947350 118.9165070   2.8707360 147.9408780
 117.9894350   2.8044740 148.1697250 119.0689890   3.8087490 147.8264020
 125.4246910   3.8242880 154.9154970 124.5965540   3.8935970 154.4405100
 126.0197390   4.4097190 154.4470800 122.9462360   4.4327660 148.4444030
 122.3274780   4.0947210 147.7970330 122.9286810   3.7887420 149.1523220
 114.5221710   3.3972100 150.7228510 114.1178710   2.6849350 150.2274410
 114.6084830   3.0525340 151.6116550 114.9903410   7.0839660 152.8867720
 114.6931700   6.4785130 152.2075500 115.9403230   7.1216970 152.7757080
 123.0789020  10.6571530 156.5490820 122.6019580  11.4643720 156.3563430
 122.3950810  10.0049860 156.7017030 114.0821840   6.8221350 159.5375520
 113.1850370   7.0461320 159.7848920 114.1074710   6.9456290 158.5886920
 121.1227060   3.6714470 145.4516780 121.5620340   2.8336900 145.3054600
 121.8355480   4.3043870 145.5380920 112.9093060   3.6934670 158.1132890
 112.7700830   4.5657470 158.4820290 112.0274420   3.3507480 157.9680830
 119.2322440   8.6110540 149.4198020 119.6718350   9.3534870 149.0053410
 119.1709330   8.8537110 150.3436980 114.7073410   9.6356370 160.3218040
 114.6788840  10.0399320 159.4546470 114.5438380   8.7066730 160.1589640
 111.2226340   2.2917080 148.2235160 111.1023940   3.0179170 147.6116430
 110.9127230   1.5219990 147.7463070 126.6588230  10.4183470 161.6182210
 127.1347950  10.8966360 162.2971290 127.2795390  10.3500960 160.8927710
 108.8611710   5.4632220 154.0303800 108.9392130   5.5980990 153.0859520
 109.4753390   4.7548110 154.2231920 110.1059340   7.1632410 150.4409980
 109.6987420   7.3047000 149.5863580 110.9972350   6.8792570 150.2381190
 126.0621480   7.6096320 158.7782220 126.1884540   7.3708200 157.8599400
 126.1042860   6.7780860 159.2504300 119.9238220  11.3124320 157.3477030
 120.4382890  11.2232330 158.1499460 119.0807300  11.6584020 157.6404940
 121.8992620  11.5979660 146.7761030 121.7393760  11.3082600 147.6742860
 121.7339330  10.8219790 146.2406260 114.3781000  11.3778190 148.5532650
 114.2023480  10.4613730 148.3400450 113.5236740  11.7365480 148.7930450
 121.6018750   9.1067220 145.3359030 120.9083910   9.1044510 144.6761310
 122.3441610   8.6826540 144.9053200 121.1668680  10.7329930 149.4107520
 121.6225630   9.9519310 149.7246140 121.5061200  11.4436750 149.9548700
 108.9171230   6.5046390 156.5698260 109.0802270   6.0351750 155.7517630
 109.3823680   5.9969950 157.2347100 115.4141030   1.9785800 144.8527340
 114.8457930   1.5304050 144.2263250 116.1230030   2.3378580 144.3192490
 110.4910210   5.8797820 158.7294070 110.1065000   5.2391490 159.3277030
 110.8022400   6.5833940 159.2988800 116.6407350   2.7274360 154.2102690
 117.0077480   2.2532930 154.9564030 116.4512410   3.6015930 154.5511030
 114.4306720   1.7683000 156.5286900 114.1263790   2.6474980 156.7537260
 115.3853180   1.8282790 156.5644340 112.9588510   5.9743990 147.1253750
 112.1850770   5.4341610 146.9652470 113.6883140   5.4550600 146.7871510
 123.7176490   4.9709350 152.9180140 124.4375610   5.4664640 152.5276250
 123.5158310   4.2927240 152.2734010 119.0995290   5.0418410 158.8049140
 119.0332600   4.1214080 158.5506730 118.4700430   5.1393850 159.5193780
 113.0025910   5.6424370 150.7632560 113.5204580   4.8392630 150.7089450
 112.5509930   5.5803510 151.6049390 117.8895410   6.9090650 146.0359860
 118.2311110   7.6532880 145.5403180 117.0608120   7.2221770 146.3984690
 110.4870450   2.6085740 157.6758260 110.1285390   3.2739590 158.2631600
 110.1925010   1.7769290 158.0470880 113.6883570   3.0669980 160.5597810
 113.3883710   3.2127160 159.6625630 114.4594810   2.5075270 160.4671200
 119.0312020   7.8638980 158.5552940 119.0456560   6.9319940 158.3371850
 118.3237120   7.9498740 159.1942710 124.1649090   2.0478800 144.8251550
 124.0812810   2.4793020 143.9747990 124.8843280   2.5077150 145.2578370
 125.2423230   4.5046320 157.9021520 124.5171420   5.0975100 157.7050910
 125.7698690   4.4969860 157.1034890 125.1936340   8.9021060 147.5533680
 124.5512500   8.2476680 147.8277400 124.8067000   9.3076150 146.7774350
 120.7722820   6.2306490 151.4005370 121.1246640   5.6334620 150.7406740
 119.8885150   5.9050720 151.5713620 116.8586100   6.9904180 148.8075780
 117.5457230   7.5373390 149.1883370 116.0718520   7.5344910 148.8425390
 108.9978500   2.6077000 144.2992860 109.8673350   2.8901800 144.5828780
 108.5068820   3.4212870 144.1841670 116.1613310   3.9950210 148.4201140
 116.6176090   4.8055460 148.6461330 115.8101520   3.6773350 149.2519630
 118.4645920   9.5056550 155.6493440 119.1088140   9.7115930 156.3266860
 118.8275360   8.7444950 155.1964290 119.7378000   7.5088900 154.3670890
 120.3800230   6.8082060 154.4803060 120.2627350   8.2887340 154.1867780
 123.5833720   7.7937520 144.0910030 123.3571300   7.0767960 144.6834670
 123.1929920   7.5449960 143.2531780 121.5115620   8.3083800 157.5706950
 121.8471860   8.8950490 158.2484870 120.5915960   8.1776510 157.8004740
 109.3649750  11.8204380 144.8654490 109.7247390  12.4193720 144.2111760
 109.2242090  12.3664270 145.6389520 123.1649970   5.7109460 145.7524190
 122.8771670   6.1722150 146.5402070 123.9602140   5.2507230 146.0208410
 109.3491610  10.0859240 159.3396890 109.4582730   9.1453980 159.1992280
 108.6972170  10.3513990 158.6910620 117.3404200   8.3575130 160.7395010
 117.0201070   7.6384370 161.2840700 116.6662560   9.0330200 160.8131070
 115.3818370   9.2035580 145.6828160 115.3728470   9.9365270 145.0672670
 114.4616730   8.9567160 145.7755120 110.9825010   4.4250470 146.4274920
 110.3752960   5.1649370 146.4370220 111.4574360   4.5149830 145.6013120
 118.3677970   9.2663820 144.3453350 118.4689950   9.0627810 143.4155330
 117.4679710   9.0122100 144.5501130 117.0096080  11.7850140 149.0401020
 117.2637580  11.7471530 148.1180390 116.0608560  11.6583470 149.0329270
 123.0148660   2.7042020 150.6159530 122.0738800   2.7192250 150.7907220
 123.3292730   1.9177980 151.0619830 112.9930300   4.3861620 144.1763490
 113.7593570   4.2742980 144.7388920 113.0704990   3.6899590 143.5240260
 125.0174240   9.8750870 152.2913790 125.1421660  10.6982040 152.7637600
 125.8839800   9.6641600 151.9437940 112.4891770  11.9682080 151.9630920
 113.2254250  11.4197540 152.2339490 112.8732690  12.8338090 151.8236910
 109.3737250   8.0355650 147.8372430 108.4477030   8.2776790 147.8277840
 109.8393680   8.8629910 147.7157180 111.4950050  11.1528150 161.1516500
 112.2962780  11.4740200 161.5651900 110.9801870  10.7923730 161.8736410
 115.5994080  11.1412390 143.7856490 116.3922690  11.4301220 143.3338280
 115.0798430  10.7104560 143.1068970 120.3314680   7.2608020 161.0991910
 119.7252840   7.2839620 160.3587660 120.0268790   6.5291060 161.6359160
 121.7615050  10.9888310 159.7101320 122.7136800  10.9046330 159.6601560
 121.6143270  11.6530020 160.3835110 124.6524250  10.3682520 145.2093230
 124.3665760   9.9547660 144.3947410 124.4543800  11.2970230 145.0893750
 109.2147860   3.6401610 160.0952550 109.7186880   3.0608890 160.6668780
 108.4755280   3.9241840 160.6328920 116.1171480   6.3615800 143.6498840
 116.0122120   5.7468150 144.3760220 115.9495700   5.8381690 142.8661850
 116.2685800   5.0472600 159.6288070 115.5031470   5.6157600 159.5442740
 116.4501760   4.7548810 158.7356300 119.3574210   5.4235830 144.2540830
 118.8084310   5.8705130 144.8983570 119.9793470   4.9185080 144.7778500
 123.4109150   6.7777930 160.1863090 124.1518620   7.1153690 159.6830550
 122.6481830   6.9469990 159.6332860 111.2470940   1.7831200 160.9902620
 111.2876280   1.4845070 161.8987850 112.1016440   2.1838810 160.8310140
 115.0249330   4.3826750 146.1506130 115.4465750   4.2166620 146.9937520
 115.1500170   3.5726980 145.6561270 117.5376970   3.4064360 143.3983230
 118.0582630   2.6913380 143.0324380 118.1845370   4.0450230 143.6983740
 122.0854810   4.8292760 158.7218300 122.4995830   4.9837840 159.5708720
 121.1505810   4.9547980 158.8844080 122.5576980   2.1688920 160.7257450
 123.1397750   1.4141240 160.6377930 122.7338750   2.6996360 159.9488930
 116.8470040   4.7813240 156.6914230 117.2658150   5.6245970 156.5190470
 115.9278670   4.9185280 156.4621010 119.1833940   2.5129420 158.0752070
 119.3030150   1.9170560 158.8146910 120.0427940   2.5499110 157.6553370
 121.5221840   3.0666610 156.6514580 120.9957060   3.5909230 156.0479720
 121.8653180   3.6994000 157.2824310 114.6977460  11.0866250 157.8071960
 114.1598550  11.8112310 157.4880660 114.9511420  10.6096590 157.0169300
 117.5539670  12.3217460 158.0658610 117.4798370  13.2252600 158.3730980
 116.6518510  12.0029360 158.0380680 118.1025000  11.4875970 145.6884970
 118.9975790  11.8260940 145.7103730 118.1342630  10.7655380 145.0609250
 111.7421160   6.8603020 143.9171970 112.1796030   7.4032690 144.5729550
 112.2268890   6.0349970 143.9268310 108.9566960   9.6492050 151.3692230
 109.2869970   8.7813110 151.1370870 109.3857960   9.8550570 152.1997190
 113.5528880   7.9801060 149.0294200 113.2524420   7.8566030 149.9298110
 113.4466370   7.1209650 148.6209930 109.4457170  10.5162640 154.1073860
 109.0088160  10.6963440 154.9398010 110.0134850  11.2737260 153.9655580
 125.0819350  10.0179640 158.3951170 124.4821340  10.0772200 157.6515090
 125.2113250   9.0784620 158.5248020 126.3220800   7.7597460 143.7320880
 125.4913760   7.8274110 144.2028110 126.4992630   8.6501580 143.4287740
 125.7777260   4.5044940 146.2355080 126.5396170   5.0741590 146.3414770
 125.7931630   3.9372140 147.0063390 109.2781600   3.0282870 150.4662740
 108.6230440   2.7594510 149.8222440 110.1159550   2.9187350 150.0164720
 126.7837230   5.3595040 151.0797010 127.1546060   4.5762360 150.6732980
 127.4239160   6.0484140 150.9014310 123.7670990   6.7431620 156.4927330
 122.9530830   7.1728780 156.7553120 124.1745190   7.3550030 155.8796380
 125.8296430   4.7979310 143.3927600 126.1045270   5.7058190 143.2646820
 125.6407170   4.7341840 144.3289590 125.7261770   2.7348300 148.3857030
 125.3505370   1.9676230 147.9538320 124.9964890   3.1171000 148.8731960
 110.3157530   3.4135440 155.0066080 110.6830570   3.3262840 155.8862100
 109.7468350   2.6501990 154.9072940 125.1161390   1.8819820 158.0196550
 124.8847480   1.6532570 157.1194500 125.3765940   2.8019370 157.9741440
 123.8247040  11.4950220 150.0195600 124.4206110  11.1734790 149.3430020
 124.0825190  11.0222040 150.8108870 111.7309610   7.9268130 160.1686230
 111.6879240   7.5561040 161.0500690 111.8620620   8.8645700 160.3088050
 115.4315640   9.4827720 155.7695950 115.1907000   9.7502280 154.8826470
 116.3718280   9.6533450 155.8246810 126.6919800  11.5022100 156.5706590
 126.1978080  11.8990970 155.8533720 126.0833090  10.8771310 156.9643870
 111.5697640  10.8730380 157.2884010 110.9757960  10.7415080 158.0274050
 111.5621480  10.0368520 156.8226110 124.3759250  12.1445520 153.8493330
 123.9162220  12.8961330 153.4751350 123.7471710  11.4251990 153.7908130
 111.2009870   8.2388760 156.2392050 110.4743930   7.6194050 156.1718000
 111.2619020   8.6329370 155.3690130 114.8054970  10.4533760 153.0241460
 115.3219990   9.8421120 152.4989720 115.4552350  10.9562540 153.5152470
 117.5450470  11.3442250 153.8510440 117.8328280  11.0896550 152.9743450
 118.0573690  10.7919610 154.4416010 109.4839870  11.5563150 149.4488810
 109.3161910  10.9233830 150.1470700 108.6174380  11.7622550 149.0983000
 111.0902570  10.2496380 146.8938950 110.5650190  10.6304410 146.1900910
 111.0147150  10.8747150 147.6148660 117.6122830  12.2658350 161.2178640
 118.5390140  12.0302620 161.2614600 117.5973260  13.0930350 160.7364670
 125.8467890  11.8083920 148.2152890 126.0220080  11.1221660 147.5713810
 125.1489460  12.3330970 147.8229560 113.6895540  12.1978760 145.7688200
 114.4214360  11.9138040 145.2212090 113.9489210  11.9592040 146.6587580
 112.8510330   8.3143490 145.7734530 112.2219210   8.7828590 146.3220360
 112.9658160   7.4692710 146.2080720 124.1800390  11.4928210 161.0419680
 124.9725710  10.9977440 160.8345640 124.4733540  12.1718350 161.6495290
 120.3060050   2.3649150 131.9235730 120.2254100   1.4503760 131.6527440
 119.8924470   2.8616220 131.2175440 118.4378090   4.1428170 133.8045000
 117.6620190   3.6628610 134.0943570 119.0891020   3.4633820 133.6301160
 112.4543920   4.4547980 134.6820760 111.6228800   4.1996690 135.0817270
 113.0624900   4.5258750 135.4178680 122.4585520   8.5488360 132.5844130
 121.9967050   7.7775600 132.9131300 123.2711070   8.5754430 133.0896580
 112.4345180   8.4888070 134.8778780 112.7373220   7.5985810 134.6989000
 113.1788770   9.0458290 134.6501030 108.8268880   2.0155520 134.3502850
 109.3984990   1.2477720 134.3506490 108.8270420   2.3144280 133.4409460
 118.6848830  10.8346370 132.2048120 118.0660270  11.2903870 131.6342560
 119.5400610  10.9897830 131.8037820 117.8787080   6.8185360 133.8115160
 117.8095360   5.8775300 133.6504290 118.6406940   6.9086770 134.3837730
 119.5512180   5.7185610 129.5980030 118.9329450   6.1835060 129.0342750
 120.0635430   6.4113090 130.0149540 114.4143940   5.2461480 136.2763630
 114.0813320   5.8730400 136.9184700 114.5910620   5.7723360 135.4965300
 113.6263040   7.2142280 138.0912810 114.2437040   7.8893360 137.8097260
 112.7656160   7.6230260 138.0000310 108.9195380   6.4042140 126.9719660
 108.5423360   6.8929240 126.2404560 109.1768450   7.0767420 127.6026190
 124.5440630   8.6781690 136.0067450 123.8604150   9.3480800 135.9984120
 125.0834920   8.8762340 135.2412310 122.0799370  10.5225820 134.7212630
 122.0926530  10.1188110 133.8534890 121.5274590  11.2973110 134.6174060
 123.3744790   7.2442040 129.8102800 123.2641120   6.3016370 129.9352220
 123.3713040   7.6057680 130.6965560 121.4784810   5.4255660 136.0495240
 121.8953600   5.2115770 135.2148700 122.2024630   5.6828450 136.6203860
 118.9165070   2.8707360 129.1665290 117.9894350   2.8044740 129.3953760
 119.0689890   3.8087490 129.0520530 125.4246910   3.8242880 136.1411480
 124.5965540   3.8935970 135.6661610 126.0197390   4.4097190 135.6727310
 122.9462360   4.4327660 129.6700540 122.3274780   4.0947210 129.0226840
 122.9286810   3.7887420 130.3779730 114.5221710   3.3972100 131.9485020
 114.1178710   2.6849350 131.4530920 114.6084830   3.0525340 132.8373060
 114.9903410   7.0839660 134.1124230 114.6931700   6.4785130 133.4332010
 115.9403230   7.1216970 134.0013590 123.0789020  10.6571530 137.7747330
 122.6019580  11.4643720 137.5819940 122.3950810  10.0049860 137.9273540
 114.0821840   6.8221350 140.7632030 113.1850370   7.0461320 141.0105430
 114.1074710   6.9456290 139.8143430 121.1227060   3.6714470 126.6773290
 121.5620340   2.8336900 126.5311110 121.8355480   4.3043870 126.7637430
 112.9093060   3.6934670 139.3389400 112.7700830   4.5657470 139.7076800
 112.0274420   3.3507480 139.1937340 119.2322440   8.6110540 130.6454530
 119.6718350   9.3534870 130.2309920 119.1709330   8.8537110 131.5693490
 114.7073410   9.6356370 141.5474550 114.6788840  10.0399320 140.6802980
 114.5438380   8.7066730 141.3846150 111.2226340   2.2917080 129.4491670
 111.1023940   3.0179170 128.8372940 110.9127230   1.5219990 128.9719580
 126.6588230  10.4183470 142.8438720 127.1347950  10.8966360 143.5227800
 127.2795390  10.3500960 142.1184220 108.8611710   5.4632220 135.2560310
 108.9392130   5.5980990 134.3116030 109.4753390   4.7548110 135.4488430
 110.1059340   7.1632410 131.6666490 109.6987420   7.3047000 130.8120090
 110.9972350   6.8792570 131.4637700 126.0621480   7.6096320 140.0038730
 126.1884540   7.3708200 139.0855910 126.1042860   6.7780860 140.4760810
 119.9238220  11.3124320 138.5733540 120.4382890  11.2232330 139.3755970
 119.0807300  11.6584020 138.8661450 121.8992620  11.5979660 128.0017540
 121.7393760  11.3082600 128.8999370 121.7339330  10.8219790 127.4662770
 114.3781000  11.3778190 129.7789160 114.2023480  10.4613730 129.5656960
 113.5236740  11.7365480 130.0186960 121.6018750   9.1067220 126.5615540
 120.9083910   9.1044510 125.9017820 122.3441610   8.6826540 126.1309710
 121.1668680  10.7329930 130.6364030 121.6225630   9.9519310 130.9502650
 121.5061200  11.4436750 131.1805210 108.9171230   6.5046390 137.7954770
 109.0802270   6.0351750 136.9774140 109.3823680   5.9969950 138.4603610
 115.4141030   1.9785800 126.0783850 114.8457930   1.5304050 125.4519760
 116.1230030   2.3378580 125.5449000 110.4910210   5.8797820 139.9550580
 110.1065000   5.2391490 140.5533540 110.8022400   6.5833940 140.5245310
 116.6407350   2.7274360 135.4359200 117.0077480   2.2532930 136.1820540
 116.4512410   3.6015930 135.7767540 114.4306720   1.7683000 137.7543410
 114.1263790   2.6474980 137.9793770 115.3853180   1.8282790 137.7900850
 112.9588510   5.9743990 128.3510260 112.1850770   5.4341610 128.1908980
 113.6883140   5.4550600 128.0128020 123.7176490   4.9709350 134.1436650
 124.4375610   5.4664640 133.7532760 123.5158310   4.2927240 133.4990520
 119.0995290   5.0418410 140.0305650 119.0332600   4.1214080 139.7763240
 118.4700430   5.1393850 140.7450290 113.0025910   5.6424370 131.9889070
 113.5204580   4.8392630 131.9345960 112.5509930   5.5803510 132.8305900
 117.8895410   6.9090650 127.2616370 118.2311110   7.6532880 126.7659690
 117.0608120   7.2221770 127.6241200 110.4870450   2.6085740 138.9014770
 110.1285390   3.2739590 139.4888110 110.1925010   1.7769290 139.2727390
 113.6883570   3.0669980 141.7854320 113.3883710   3.2127160 140.8882140
 114.4594810   2.5075270 141.6927710 119.0312020   7.8638980 139.7809450
 119.0456560   6.9319940 139.5628360 118.3237120   7.9498740 140.4199220
 124.1649090   2.0478800 126.0508060 124.0812810   2.4793020 125.2004500
 124.8843280   2.5077150 126.4834880 125.2423230   4.5046320 139.1278030
 124.5171420   5.0975100 138.9307420 125.7698690   4.4969860 138.3291400
 125.1936340   8.9021060 128.7790190 124.5512500   8.2476680 129.0533910
 124.8067000   9.3076150 128.0030860 120.7722820   6.2306490 132.6261880
 121.1246640   5.6334620 131.9663250 119.8885150   5.9050720 132.7970130
 116.8586100   6.9904180 130.0332290 117.5457230   7.5373390 130.4139880
 116.0718520   7.5344910 130.0681900 108.9978500   2.6077000 125.5249370
 109.8673350   2.8901800 125.8085290 108.5068820   3.4212870 125.4098180
 116.1613310   3.9950210 129.6457650 116.6176090   4.8055460 129.8717840
 115.8101520   3.6773350 130.4776140 118.4645920   9.5056550 136.8749950
 119.1088140   9.7115930 137.5523370 118.8275360   8.7444950 136.4220800
 119.7378000   7.5088900 135.5927400 120.3800230   6.8082060 135.7059570
 120.2627350   8.2887340 135.4124290 123.5833720   7.7937520 125.3166540
 123.3571300   7.0767960 125.9091180 123.1929920   7.5449960 124.4788290
 121.5115620   8.3083800 138.7963460 121.8471860   8.8950490 139.4741380
 120.5915960   8.1776510 139.0261250 109.3649750  11.8204380 126.0911000
 109.7247390  12.4193720 125.4368270 109.2242090  12.3664270 126.8646030
 123.1649970   5.7109460 126.9780700 122.8771670   6.1722150 127.7658580
 123.9602140   5.2507230 127.2464920 109.3491610  10.0859240 140.5653400
 109.4582730   9.1453980 140.4248790 108.6972170  10.3513990 139.9167130
 117.3404200   8.3575130 141.9651520 117.0201070   7.6384370 142.5097210
 116.6662560   9.0330200 142.0387580 115.3818370   9.2035580 126.9084670
 115.3728470   9.9365270 126.2929180 114.4616730   8.9567160 127.0011630
 110.9825010   4.4250470 127.6531430 110.3752960   5.1649370 127.6626730
 111.4574360   4.5149830 126.8269630 118.3677970   9.2663820 125.5709860
 118.4689950   9.0627810 124.6411840 117.4679710   9.0122100 125.7757640
 117.0096080  11.7850140 130.2657530 117.2637580  11.7471530 129.3436900
 116.0608560  11.6583470 130.2585780 123.0148660   2.7042020 131.8416040
 122.0738800   2.7192250 132.0163730 123.3292730   1.9177980 132.2876340
 112.9930300   4.3861620 125.4020000 113.7593570   4.2742980 125.9645430
 113.0704990   3.6899590 124.7496770 125.0174240   9.8750870 133.5170300
 125.1421660  10.6982040 133.9894110 125.8839800   9.6641600 133.1694450
 112.4891770  11.9682080 133.1887430 113.2254250  11.4197540 133.4596000
 112.8732690  12.8338090 133.0493420 109.3737250   8.0355650 129.0628940
 108.4477030   8.2776790 129.0534350 109.8393680   8.8629910 128.9413690
 111.4950050  11.1528150 142.3773010 112.2962780  11.4740200 142.7908410
 110.9801870  10.7923730 143.0992920 115.5994080  11.1412390 125.0113000
 116.3922690  11.4301220 124.5594790 115.0798430  10.7104560 124.3325480
 120.3314680   7.2608020 142.3248420 119.7252840   7.2839620 141.5844170
 120.0268790   6.5291060 142.8615670 121.7615050  10.9888310 140.9357830
 122.7136800  10.9046330 140.8858070 121.6143270  11.6530020 141.6091620
 124.6524250  10.3682520 126.4349740 124.3665760   9.9547660 125.6203920
 124.4543800  11.2970230 126.3150260 109.2147860   3.6401610 141.3209060
 109.7186880   3.0608890 141.8925290 108.4755280   3.9241840 141.8585430
 116.1171480   6.3615800 124.8755350 116.0122120   5.7468150 125.6016730
 115.9495700   5.8381690 124.0918360 116.2685800   5.0472600 140.8544580
 115.5031470   5.6157600 140.7699250 116.4501760   4.7548810 139.9612810
 119.3574210   5.4235830 125.4797340 118.8084310   5.8705130 126.1240080
 119.9793470   4.9185080 126.0035010 123.4109150   6.7777930 141.4119600
 124.1518620   7.1153690 140.9087060 122.6481830   6.9469990 140.8589370
 111.2470940   1.7831200 142.2159130 111.2876280   1.4845070 143.1244360
 112.1016440   2.1838810 142.0566650 115.0249330   4.3826750 127.3762640
 115.4465750   4.2166620 128.2194030 115.1500170   3.5726980 126.8817780
 117.5376970   3.4064360 124.6239740 118.0582630   2.6913380 124.2580890
 118.1845370   4.0450230 124.9240250 122.0854810   4.8292760 139.9474810
 122.4995830   4.9837840 140.7965230 121.1505810   4.9547980 140.1100590
 122.5576980   2.1688920 141.9513960 123.1397750   1.4141240 141.8634440
 122.7338750   2.6996360 141.1745440 116.8470040   4.7813240 137.9170740
 117.2658150   5.6245970 137.7446980 115.9278670   4.9185280 137.6877520
 119.1833940   2.5129420 139.3008580 119.3030150   1.9170560 140.0403420
 120.0427940   2.5499110 138.8809880 121.5221840   3.0666610 137.8771090
 120.9957060   3.5909230 137.2736230 121.8653180   3.6994000 138.5080820
 114.6977460  11.0866250 139.0328470 114.1598550  11.8112310 138.7137170
 114.9511420  10.6096590 138.2425810 117.5539670  12.3217460 139.2915120
 117.4798370  13.2252600 139.5987490 116.6518510  12.0029360 139.2637190
 118.1025000  11.4875970 126.9141480 118.9975790  11.8260940 126.9360240
 118.1342630  10.7655380 126.2865760 111.7421160   6.8603020 125.1428480
 112.1796030   7.4032690 125.7986060 112.2268890   6.0349970 125.1524820
 108.9566960   9.6492050 132.5948740 109.2869970   8.7813110 132.3627380
 109.3857960   9.8550570 133.4253700 113.5528880   7.9801060 130.2550710
 113.2524420   7.8566030 131.1554620 113.4466370   7.1209650 129.8466440
 109.4457170  10.5162640 135.3330370 109.0088160  10.6963440 136.1654520
 110.0134850  11.2737260 135.1912090 125.0819350  10.0179640 139.6207680
 124.4821340  10.0772200 138.8771600 125.2113250   9.0784620 139.7504530
 126.3220800   7.7597460 124.9577390 125.4913760   7.8274110 125.4284620
 126.4992630   8.6501580 124.6544250 125.7777260   4.5044940 127.4611590
 126.5396170   5.0741590 127.5671280 125.7931630   3.9372140 128.2319900
 109.2781600   3.0282870 131.6919250 108.6230440   2.7594510 131.0478950
 110.1159550   2.9187350 131.2421230 126.7837230   5.3595040 132.3053520
 127.1546060   4.5762360 131.8989490 127.4239160   6.0484140 132.1270820
 123.7670990   6.7431620 137.7183840 122.9530830   7.1728780 137.9809630
 124.1745190   7.3550030 137.1052890 125.8296430   4.7979310 124.6184110
 126.1045270   5.7058190 124.4903330 125.6407170   4.7341840 125.5546100
 125.7261770   2.7348300 129.6113540 125.3505370   1.9676230 129.1794830
 124.9964890   3.1171000 130.0988470 110.3157530   3.4135440 136.2322590
 110.6830570   3.3262840 137.1118610 109.7468350   2.6501990 136.1329450
 125.1161390   1.8819820 139.2453060 124.8847480   1.6532570 138.3451010
 125.3765940   2.8019370 139.1997950 123.8247040  11.4950220 131.2452110
 124.4206110  11.1734790 130.5686530 124.0825190  11.0222040 132.0365380
 111.7309610   7.9268130 141.3942740 111.6879240   7.5561040 142.2757200
 111.8620620   8.8645700 141.5344560 115.4315640   9.4827720 136.9952460
 115.1907000   9.7502280 136.1082980 116.3718280   9.6533450 137.0503320
 126.6919800  11.5022100 137.7963100 126.1978080  11.8990970 137.0790230
 126.0833090  10.8771310 138.1900380 111.5697640  10.8730380 138.5140520
 110.9757960  10.7415080 139.2530560 111.5621480  10.0368520 138.0482620
 124.3759250  12.1445520 135.0749840 123.9162220  12.8961330 134.7007860
 123.7471710  11.4251990 135.0164640 111.2009870   8.2388760 137.4648560
 110.4743930   7.6194050 137.3974510 111.2619020   8.6329370 136.5946640
 114.8054970  10.4533760 134.2497970 115.3219990   9.8421120 133.7246230
 115.4552350  10.9562540 134.7408980 117.5450470  11.3442250 135.0766950
 117.8328280  11.0896550 134.1999960 118.0573690  10.7919610 135.6672520
 109.4839870  11.5563150 130.6745320 109.3161910  10.9233830 131.3727210
 108.6174380  11.7622550 130.3239510 111.0902570  10.2496380 128.1195460
 110.5650190  10.6304410 127.4157420 111.0147150  10.8747150 128.8405170
 117.6122830  12.2658350 142.4435150 118.5390140  12.0302620 142.4871110
 117.5973260  13.0930350 141.9621180 125.8467890  11.8083920 129.4409400
 126.0220080  11.1221660 128.7970320 125.1489460  12.3330970 129.0486070
 113.6895540  12.1978760 126.9944710 114.4214360  11.9138040 126.4468600
 113.9489210  11.9592040 127.8844090 112.8510330   8.3143490 126.9991040
 112.2219210   8.7828590 127.5476870 112.9658160   7.4692710 127.4337230
 124.1800390  11.4928210 142.2676190 124.9725710  10.9977440 142.0602150
 124.4733540  12.1718350 142.8751800 120.3060050   2.3649150 113.1492240
 120.2254100   1.4503760 112.8783950 119.8924470   2.8616220 112.4431950
 118.4378090   4.1428170 115.0301510 117.6620190   3.6628610 115.3200080
 119.0891020   3.4633820 114.8557670 112.4543920   4.4547980 115.9077270
 111.6228800   4.1996690 116.3073780 113.0624900   4.5258750 116.6435190
 122.4585520   8.5488360 113.8100640 121.9967050   7.7775600 114.1387810
 123.2711070   8.5754430 114.3153090 112.4345180   8.4888070 116.1035290
 112.7373220   7.5985810 115.9245510 113.1788770   9.0458290 115.8757540
 108.8268880   2.0155520 115.5759360 109.3984990   1.2477720 115.5763000
 108.8270420   2.3144280 114.6665970 118.6848830  10.8346370 113.4304630
 118.0660270  11.2903870 112.8599070 119.5400610  10.9897830 113.0294330
 117.8787080   6.8185360 115.0371670 117.8095360   5.8775300 114.8760800
 118.6406940   6.9086770 115.6094240 119.5512180   5.7185610 110.8236540
 118.9329450   6.1835060 110.2599260 120.0635430   6.4113090 111.2406050
 114.4143940   5.2461480 117.5020140 114.0813320   5.8730400 118.1441210
 114.5910620   5.7723360 116.7221810 113.6263040   7.2142280 119.3169320
 114.2437040   7.8893360 119.0353770 112.7656160   7.6230260 119.2256820
 108.9195380   6.4042140 108.1976170 108.5423360   6.8929240 107.4661070
 109.1768450   7.0767420 108.8282700 124.5440630   8.6781690 117.2323960
 123.8604150   9.3480800 117.2240630 125.0834920   8.8762340 116.4668820
 122.0799370  10.5225820 115.9469140 122.0926530  10.1188110 115.0791400
 121.5274590  11.2973110 115.8430570 123.3744790   7.2442040 111.0359310
 123.2641120   6.3016370 111.1608730 123.3713040   7.6057680 111.9222070
 121.4784810   5.4255660 117.2751750 121.8953600   5.2115770 116.4405210
 122.2024630   5.6828450 117.8460370 118.9165070   2.8707360 110.3921800
 117.9894350   2.8044740 110.6210270 119.0689890   3.8087490 110.2777040
 125.4246910   3.8242880 117.3667990 124.5965540   3.8935970 116.8918120
 126.0197390   4.4097190 116.8983820 122.9462360   4.4327660 110.8957050
 122.3274780   4.0947210 110.2483350 122.9286810   3.7887420 111.6036240
 114.5221710   3.3972100 113.1741530 114.1178710   2.6849350 112.6787430
 114.6084830   3.0525340 114.0629570 114.9903410   7.0839660 115.3380740
 114.6931700   6.4785130 114.6588520 115.9403230   7.1216970 115.2270100
 123.0789020  10.6571530 119.0003840 122.6019580  11.4643720 118.8076450
 122.3950810  10.0049860 119.1530050 114.0821840   6.8221350 121.9888540
 113.1850370   7.0461320 122.2361940 114.1074710   6.9456290 121.0399940
 121.1227060   3.6714470 107.9029800 121.5620340   2.8336900 107.7567620
 121.8355480   4.3043870 107.9893940 112.9093060   3.6934670 120.5645910
 112.7700830   4.5657470 120.9333310 112.0274420   3.3507480 120.4193850
 119.2322440   8.6110540 111.8711040 119.6718350   9.3534870 111.4566430
 119.1709330   8.8537110 112.7950000 114.7073410   9.6356370 122.7731060
 114.6788840  10.0399320 121.9059490 114.5438380   8.7066730 122.6102660
 111.2226340   2.2917080 110.6748180 111.1023940   3.0179170 110.0629450
 110.9127230   1.5219990 110.1976090 126.6588230  10.4183470 124.0695230
 127.1347950  10.8966360 124.7484310 127.2795390  10.3500960 123.3440730
 108.8611710   5.4632220 116.4816820 108.9392130   5.5980990 115.5372540
 109.4753390   4.7548110 116.6744940 110.1059340   7.1632410 112.8923000
 109.6987420   7.3047000 112.0376600 110.9972350   6.8792570 112.6894210
 126.0621480   7.6096320 121.2295240 126.1884540   7.3708200 120.3112420
 126.1042860   6.7780860 121.7017320 119.9238220  11.3124320 119.7990050
 120.4382890  11.2232330 120.6012480 119.0807300  11.6584020 120.0917960
 121.8992620  11.5979660 109.2274050 121.7393760  11.3082600 110.1255880
 121.7339330  10.8219790 108.6919280 114.3781000  11.3778190 111.0045670
 114.2023480  10.4613730 110.7913470 113.5236740  11.7365480 111.2443470
 121.6018750   9.1067220 107.7872050 120.9083910   9.1044510 107.1274330
 122.3441610   8.6826540 107.3566220 121.1668680  10.7329930 111.8620540
 121.6225630   9.9519310 112.1759160 121.5061200  11.4436750 112.4061720
 108.9171230   6.5046390 119.0211280 109.0802270   6.0351750 118.2030650
 109.3823680   5.9969950 119.6860120 115.4141030   1.9785800 107.3040360
 114.8457930   1.5304050 106.6776270 116.1230030   2.3378580 106.7705510
 110.4910210   5.8797820 121.1807090 110.1065000   5.2391490 121.7790050
 110.8022400   6.5833940 121.7501820 116.6407350   2.7274360 116.6615710
 117.0077480   2.2532930 117.4077050 116.4512410   3.6015930 117.0024050
 114.4306720   1.7683000 118.9799920 114.1263790   2.6474980 119.2050280
 115.3853180   1.8282790 119.0157360 112.9588510   5.9743990 109.5766770
 112.1850770   5.4341610 109.4165490 113.6883140   5.4550600 109.2384530
 123.7176490   4.9709350 115.3693160 124.4375610   5.4664640 114.9789270
 123.5158310   4.2927240 114.7247030 119.0995290   5.0418410 121.2562160
 119.0332600   4.1214080 121.0019750 118.4700430   5.1393850 121.9706800
 113.0025910   5.6424370 113.2145580 113.5204580   4.8392630 113.1602470
 112.5509930   5.5803510 114.0562410 117.8895410   6.9090650 108.4872880
 118.2311110   7.6532880 107.9916200 117.0608120   7.2221770 108.8497710
 110.4870450   2.6085740 120.1271280 110.1285390   3.2739590 120.7144620
 110.1925010   1.7769290 120.4983900 113.6883570   3.0669980 123.0110830
 113.3883710   3.2127160 122.1138650 114.4594810   2.5075270 122.9184220
 119.0312020   7.8638980 121.0065960 119.0456560   6.9319940 120.7884870
 118.3237120   7.9498740 121.6455730 124.1649090   2.0478800 107.2764570
 124.0812810   2.4793020 106.4261010 124.8843280   2.5077150 107.7091390
 125.2423230   4.5046320 120.3534540 124.5171420   5.0975100 120.1563930
 125.7698690   4.4969860 119.5547910 125.1936340   8.9021060 110.0046700
 124.5512500   8.2476680 110.2790420 124.8067000   9.3076150 109.2287370
 120.7722820   6.2306490 113.8518390 121.1246640   5.6334620 113.1919760
 119.8885150   5.9050720 114.0226640 116.8586100   6.9904180 111.2588800
 117.5457230   7.5373390 111.6396390 116.0718520   7.5344910 111.2938410
 108.9978500   2.6077000 106.7505880 109.8673350   2.8901800 107.0341800
 108.5068820   3.4212870 106.6354690 116.1613310   3.9950210 110.8714160
 116.6176090   4.8055460 111.0974350 115.8101520   3.6773350 111.7032650
 118.4645920   9.5056550 118.1006460 119.1088140   9.7115930 118.7779880
 118.8275360   8.7444950 117.6477310 119.7378000   7.5088900 116.8183910
 120.3800230   6.8082060 116.9316080 120.2627350   8.2887340 116.6380800
 123.5833720   7.7937520 106.5423050 123.3571300   7.0767960 107.1347690
 123.1929920   7.5449960 105.7044800 121.5115620   8.3083800 120.0219970
 121.8471860   8.8950490 120.6997890 120.5915960   8.1776510 120.2517760
 109.3649750  11.8204380 107.3167510 109.7247390  12.4193720 106.6624780
 109.2242090  12.3664270 108.0902540 123.1649970   5.7109460 108.2037210
 122.8771670   6.1722150 108.9915090 123.9602140   5.2507230 108.4721430
 109.3491610  10.0859240 121.7909910 109.4582730   9.1453980 121.6505300
 108.6972170  10.3513990 121.1423640 117.3404200   8.3575130 123.1908030
 117.0201070   7.6384370 123.7353720 116.6662560   9.0330200 123.2644090
 115.3818370   9.2035580 108.1341180 115.3728470   9.9365270 107.5185690
 114.4616730   8.9567160 108.2268140 110.9825010   4.4250470 108.8787940
 110.3752960   5.1649370 108.8883240 111.4574360   4.5149830 108.0526140
 118.3677970   9.2663820 106.7966370 118.4689950   9.0627810 105.8668350
 117.4679710   9.0122100 107.0014150 117.0096080  11.7850140 111.4914040
 117.2637580  11.7471530 110.5693410 116.0608560  11.6583470 111.4842290
 123.0148660   2.7042020 113.0672550 122.0738800   2.7192250 113.2420240
 123.3292730   1.9177980 113.5132850 112.9930300   4.3861620 106.6276510
 113.7593570   4.2742980 107.1901940 113.0704990   3.6899590 105.9753280
 125.0174240   9.8750870 114.7426810 125.1421660  10.6982040 115.2150620
 125.8839800   9.6641600 114.3950960 112.4891770  11.9682080 114.4143940
 113.2254250  11.4197540 114.6852510 112.8732690  12.8338090 114.2749930
 109.3737250   8.0355650 110.2885450 108.4477030   8.2776790 110.2790860
 109.8393680   8.8629910 110.1670200 111.4950050  11.1528150 123.6029520
 112.2962780  11.4740200 124.0164920 110.9801870  10.7923730 124.3249430
 115.5994080  11.1412390 106.2369510 116.3922690  11.4301220 105.7851300
 115.0798430  10.7104560 105.5581990 120.3314680   7.2608020 123.5504930
 119.7252840   7.2839620 122.8100680 120.0268790   6.5291060 124.0872180
 121.7615050  10.9888310 122.1614340 122.7136800  10.9046330 122.1114580
 121.6143270  11.6530020 122.8348130 124.6524250  10.3682520 107.6606250
 124.3665760   9.9547660 106.8460430 124.4543800  11.2970230 107.5406770
 109.2147860   3.6401610 122.5465570 109.7186880   3.0608890 123.1181800
 108.4755280   3.9241840 123.0841940 116.1171480   6.3615800 106.1011860
 116.0122120   5.7468150 106.8273240 115.9495700   5.8381690 105.3174870
 116.2685800   5.0472600 122.0801090 115.5031470   5.6157600 121.9955760
 116.4501760   4.7548810 121.1869320 119.3574210   5.4235830 106.7053850
 118.8084310   5.8705130 107.3496590 119.9793470   4.9185080 107.2291520
 111.2470940   1.7831200 123.4415640 111.2876280   1.4845070 124.3500870
 112.1016440   2.1838810 123.2823160 115.0249330   4.3826750 108.6019150
 115.4465750   4.2166620 109.4450540 115.1500170   3.5726980 108.1074290
 117.5376970   3.4064360 105.8496250 118.0582630   2.6913380 105.4837400
 118.1845370   4.0450230 106.1496760 122.0854810   4.8292760 121.1731320
 122.4995830   4.9837840 122.0221740 121.1505810   4.9547980 121.3357100
 122.5576980   2.1688920 123.1770470 123.1397750   1.4141240 123.0890950
 122.7338750   2.6996360 122.4001950 116.8470040   4.7813240 119.1427250
 117.2658150   5.6245970 118.9703490 115.9278670   4.9185280 118.9134030
 119.1833940   2.5129420 120.5265090 119.3030150   1.9170560 121.2659930
 120.0427940   2.5499110 120.1066390 121.5221840   3.0666610 119.1027600
 120.9957060   3.5909230 118.4992740 121.8653180   3.6994000 119.7337330
 114.6977460  11.0866250 120.2584980 114.1598550  11.8112310 119.9393680
 114.9511420  10.6096590 119.4682320 117.5539670  12.3217460 120.5171630
 117.4798370  13.2252600 120.8244000 116.6518510  12.0029360 120.4893700
 118.1025000  11.4875970 108.1397990 118.9975790  11.8260940 108.1616750
 118.1342630  10.7655380 107.5122270 111.7421160   6.8603020 106.3684990
 112.1796030   7.4032690 107.0242570 112.2268890   6.0349970 106.3781330
 108.9566960   9.6492050 113.8205250 109.2869970   8.7813110 113.5883890
 109.3857960   9.8550570 114.6510210 113.5528880   7.9801060 111.4807220
 113.2524420   7.8566030 112.3811130 113.4466370   7.1209650 111.0722950
 109.4457170  10.5162640 116.5586880 109.0088160  10.6963440 117.3911030
 110.0134850  11.2737260 116.4168600 125.0819350  10.0179640 120.8464190
 124.4821340  10.0772200 120.1028110 125.2113250   9.0784620 120.9761040
 126.3220800   7.7597460 106.1833900 125.4913760   7.8274110 106.6541130
 126.4992630   8.6501580 105.8800760 125.7777260   4.5044940 108.6868100
 126.5396170   5.0741590 108.7927790 125.7931630   3.9372140 109.4576410
 109.2781600   3.0282870 112.9175760 108.6230440   2.7594510 112.2735460
 110.1159550   2.9187350 112.4677740 126.7837230   5.3595040 113.5310030
 127.1546060   4.5762360 113.1246000 127.4239160   6.0484140 113.3527330
 123.7670990   6.7431620 118.9440350 122.9530830   7.1728780 119.2066140
 124.1745190   7.3550030 118.3309400 125.8296430   4.7979310 105.8440620
 126.1045270   5.7058190 105.7159840 125.6407170   4.7341840 106.7802610
 125.7261770   2.7348300 110.8370050 125.3505370   1.9676230 110.4051340
 124.9964890   3.1171000 111.3244980 110.3157530   3.4135440 117.4579100
 110.6830570   3.3262840 118.3375120 109.7468350   2.6501990 117.3585960
 125.1161390   1.8819820 120.4709570 124.8847480   1.6532570 119.5707520
 125.3765940   2.8019370 120.4254460 123.8247040  11.4950220 112.4708620
 124.4206110  11.1734790 111.7943040 124.0825190  11.0222040 113.2621890
 111.7309610   7.9268130 122.6199250 111.6879240   7.5561040 123.5013710
 111.8620620   8.8645700 122.7601070 115.4315640   9.4827720 118.2208970
 115.1907000   9.7502280 117.3339490 116.3718280   9.6533450 118.2759830
 126.6919800  11.5022100 119.0219610 126.1978080  11.8990970 118.3046740
 126.0833090  10.8771310 119.4156890 111.5697640  10.8730380 119.7397030
 110.9757960  10.7415080 120.4787070 111.5621480  10.0368520 119.2739130
 124.3759250  12.1445520 116.3006350 123.9162220  12.8961330 115.9264370
 123.7471710  11.4251990 116.2421150 111.2009870   8.2388760 118.6905070
 110.4743930   7.6194050 118.6231020 111.2619020   8.6329370 117.8203150
 114.8054970  10.4533760 115.4754480 115.3219990   9.8421120 114.9502740
 115.4552350  10.9562540 115.9665490 117.5450470  11.3442250 116.3023460
 117.8328280  11.0896550 115.4256470 118.0573690  10.7919610 116.8929030
 109.4839870  11.5563150 111.9001830 109.3161910  10.9233830 112.5983720
 108.6174380  11.7622550 111.5496020 111.0902570  10.2496380 109.3451970
 110.5650190  10.6304410 108.6413930 111.0147150  10.8747150 110.0661680
 117.6122830  12.2658350 123.6691660 118.5390140  12.0302620 123.7127620
 117.5973260  13.0930350 123.1877690 125.8467890  11.8083920 110.6665910
 126.0220080  11.1221660 110.0226830 125.1489460  12.3330970 110.2742580
 113.6895540  12.1978760 108.2201220 114.4214360  11.9138040 107.6725110
 113.9489210  11.9592040 109.1100600 112.8510330   8.3143490 108.2247550
 112.2219210   8.7828590 108.7733380 112.9658160   7.4692710 108.6593740
 124.1800390  11.4928210 123.4932700 124.9725710  10.9977440 123.2858660
 124.4733540  12.1718350 124.1008310 120.3060050   2.3649150  94.3748750
 120.2254100   1.4503760  94.1040460 119.8924470   2.8616220  93.6688460
 118.4378090   4.1428170  96.2558020 117.6620190   3.6628610  96.5456590
 119.0891020   3.4633820  96.0814180 112.4543920   4.4547980  97.1333780
 111.6228800   4.1996690  97.5330290 113.0624900   4.5258750  97.8691700
 122.4585520   8.5488360  95.0357150 121.9967050   7.7775600  95.3644320
 123.2711070   8.5754430  95.5409600 112.4345180   8.4888070  97.3291800
 112.7373220   7.5985810  97.1502020 113.1788770   9.0458290  97.1014050
 108.8268880   2.0155520  96.8015870 109.3984990   1.2477720  96.8019510
 108.8270420   2.3144280  95.8922480 118.6848830  10.8346370  94.6561140
 118.0660270  11.2903870  94.0855580 119.5400610  10.9897830  94.2550840
 117.8787080   6.8185360  96.2628180 117.8095360   5.8775300  96.1017310
 118.6406940   6.9086770  96.8350750 119.5512180   5.7185610  92.0493050
 118.9329450   6.1835060  91.4855770 120.0635430   6.4113090  92.4662560
 114.4143940   5.2461480  98.7276650 114.0813320   5.8730400  99.3697720
 114.5910620   5.7723360  97.9478320 113.6263040   7.2142280 100.5425830
 114.2437040   7.8893360 100.2610280 112.7656160   7.6230260 100.4513330
 108.9195380   6.4042140  89.4232680 108.5423360   6.8929240  88.6917580
 109.1768450   7.0767420  90.0539210 124.5440630   8.6781690  98.4580470
 123.8604150   9.3480800  98.4497140 125.0834920   8.8762340  97.6925330
 122.0799370  10.5225820  97.1725650 122.0926530  10.1188110  96.3047910
 121.5274590  11.2973110  97.0687080 123.3744790   7.2442040  92.2615820
 123.2641120   6.3016370  92.3865240 123.3713040   7.6057680  93.1478580
 121.4784810   5.4255660  98.5008260 121.8953600   5.2115770  97.6661720
 122.2024630   5.6828450  99.0716880 118.9165070   2.8707360  91.6178310
 117.9894350   2.8044740  91.8466780 119.0689890   3.8087490  91.5033550
 125.4246910   3.8242880  98.5924500 124.5965540   3.8935970  98.1174630
 126.0197390   4.4097190  98.1240330 122.9462360   4.4327660  92.1213560
 122.3274780   4.0947210  91.4739860 122.9286810   3.7887420  92.8292750
 114.5221710   3.3972100  94.3998040 114.1178710   2.6849350  93.9043940
 114.6084830   3.0525340  95.2886080 114.9903410   7.0839660  96.5637250
 114.6931700   6.4785130  95.8845030 115.9403230   7.1216970  96.4526610
 123.0789020  10.6571530 100.2260350 122.6019580  11.4643720 100.0332960
 122.3950810  10.0049860 100.3786560 114.0821840   6.8221350 103.2145050
 113.1850370   7.0461320 103.4618450 114.1074710   6.9456290 102.2656450
 121.1227060   3.6714470  89.1286310 121.5620340   2.8336900  88.9824130
 121.8355480   4.3043870  89.2150450 112.9093060   3.6934670 101.7902420
 112.7700830   4.5657470 102.1589820 112.0274420   3.3507480 101.6450360
 119.2322440   8.6110540  93.0967550 119.6718350   9.3534870  92.6822940
 119.1709330   8.8537110  94.0206510 114.7073410   9.6356370 103.9987570
 114.6788840  10.0399320 103.1316000 114.5438380   8.7066730 103.8359170
 111.2226340   2.2917080  91.9004690 111.1023940   3.0179170  91.2885960
 110.9127230   1.5219990  91.4232600 126.6588230  10.4183470 105.2951740
 127.1347950  10.8966360 105.9740820 127.2795390  10.3500960 104.5697240
 108.8611710   5.4632220  97.7073330 108.9392130   5.5980990  96.7629050
 109.4753390   4.7548110  97.9001450 110.1059340   7.1632410  94.1179510
 109.6987420   7.3047000  93.2633110 110.9972350   6.8792570  93.9150720
 126.0621480   7.6096320 102.4551750 126.1884540   7.3708200 101.5368930
 126.1042860   6.7780860 102.9273830 119.9238220  11.3124320 101.0246560
 120.4382890  11.2232330 101.8268990 119.0807300  11.6584020 101.3174470
 121.8992620  11.5979660  90.4530560 121.7393760  11.3082600  91.3512390
 121.7339330  10.8219790  89.9175790 114.3781000  11.3778190  92.2302180
 114.2023480  10.4613730  92.0169980 113.5236740  11.7365480  92.4699980
 121.6018750   9.1067220  89.0128560 120.9083910   9.1044510  88.3530840
 122.3441610   8.6826540  88.5822730 121.1668680  10.7329930  93.0877050
 121.6225630   9.9519310  93.4015670 121.5061200  11.4436750  93.6318230
 108.9171230   6.5046390 100.2467790 109.0802270   6.0351750  99.4287160
 109.3823680   5.9969950 100.9116630 115.4141030   1.9785800  88.5296870
 114.8457930   1.5304050  87.9032780 116.1230030   2.3378580  87.9962020
 110.4910210   5.8797820 102.4063600 110.1065000   5.2391490 103.0046560
 110.8022400   6.5833940 102.9758330 116.6407350   2.7274360  97.8872220
 117.0077480   2.2532930  98.6333560 116.4512410   3.6015930  98.2280560
 114.4306720   1.7683000 100.2056430 114.1263790   2.6474980 100.4306790
 115.3853180   1.8282790 100.2413870 112.9588510   5.9743990  90.8023280
 112.1850770   5.4341610  90.6422000 113.6883140   5.4550600  90.4641040
 123.7176490   4.9709350  96.5949670 124.4375610   5.4664640  96.2045780
 123.5158310   4.2927240  95.9503540 119.0995290   5.0418410 102.4818670
 119.0332600   4.1214080 102.2276260 118.4700430   5.1393850 103.1963310
 113.0025910   5.6424370  94.4402090 113.5204580   4.8392630  94.3858980
 112.5509930   5.5803510  95.2818920 117.8895410   6.9090650  89.7129390
 118.2311110   7.6532880  89.2172710 117.0608120   7.2221770  90.0754220
 110.4870450   2.6085740 101.3527790 110.1285390   3.2739590 101.9401130
 110.1925010   1.7769290 101.7240410 113.6883570   3.0669980 104.2367340
 113.3883710   3.2127160 103.3395160 114.4594810   2.5075270 104.1440730
 119.0312020   7.8638980 102.2322470 119.0456560   6.9319940 102.0141380
 118.3237120   7.9498740 102.8712240 124.1649090   2.0478800  88.5021080
 124.0812810   2.4793020  87.6517520 124.8843280   2.5077150  88.9347900
 125.2423230   4.5046320 101.5791050 124.5171420   5.0975100 101.3820440
 125.7698690   4.4969860 100.7804420 125.1936340   8.9021060  91.2303210
 124.5512500   8.2476680  91.5046930 124.8067000   9.3076150  90.4543880
 120.7722820   6.2306490  95.0774900 121.1246640   5.6334620  94.4176270
 119.8885150   5.9050720  95.2483150 116.8586100   6.9904180  92.4845310
 117.5457230   7.5373390  92.8652900 116.0718520   7.5344910  92.5194920
 108.9978500   2.6077000  87.9762390 109.8673350   2.8901800  88.2598310
 108.5068820   3.4212870  87.8611200 116.1613310   3.9950210  92.0970670
 116.6176090   4.8055460  92.3230860 115.8101520   3.6773350  92.9289160
 118.4645920   9.5056550  99.3262970 119.1088140   9.7115930 100.0036390
 118.8275360   8.7444950  98.8733820 119.7378000   7.5088900  98.0440420
 120.3800230   6.8082060  98.1572590 120.2627350   8.2887340  97.8637310
 123.5833720   7.7937520  87.7679560 123.3571300   7.0767960  88.3604200
 123.1929920   7.5449960  86.9301310 121.5115620   8.3083800 101.2476480
 121.8471860   8.8950490 101.9254400 120.5915960   8.1776510 101.4774270
 109.3649750  11.8204380  88.5424020 109.7247390  12.4193720  87.8881290
 109.2242090  12.3664270  89.3159050 123.1649970   5.7109460  89.4293720
 122.8771670   6.1722150  90.2171600 123.9602140   5.2507230  89.6977940
 109.3491610  10.0859240 103.0166420 109.4582730   9.1453980 102.8761810
 108.6972170  10.3513990 102.3680150 117.3404200   8.3575130 104.4164540
 117.0201070   7.6384370 104.9610230 116.6662560   9.0330200 104.4900600
 115.3818370   9.2035580  89.3597690 115.3728470   9.9365270  88.7442200
 114.4616730   8.9567160  89.4524650 110.9825010   4.4250470  90.1044450
 110.3752960   5.1649370  90.1139750 111.4574360   4.5149830  89.2782650
 118.3677970   9.2663820  88.0222880 118.4689950   9.0627810  87.0924860
 117.4679710   9.0122100  88.2270660 117.0096080  11.7850140  92.7170550
 117.2637580  11.7471530  91.7949920 116.0608560  11.6583470  92.7098800
 123.0148660   2.7042020  94.2929060 122.0738800   2.7192250  94.4676750
 123.3292730   1.9177980  94.7389360 112.9930300   4.3861620  87.8533020
 113.7593570   4.2742980  88.4158450 113.0704990   3.6899590  87.2009790
 125.0174240   9.8750870  95.9683320 125.1421660  10.6982040  96.4407130
 125.8839800   9.6641600  95.6207470 112.4891770  11.9682080  95.6400450
 113.2254250  11.4197540  95.9109020 112.8732690  12.8338090  95.5006440
 109.3737250   8.0355650  91.5141960 108.4477030   8.2776790  91.5047370
 109.8393680   8.8629910  91.3926710 111.4950050  11.1528150 104.8286030
 112.2962780  11.4740200 105.2421430 110.9801870  10.7923730 105.5505940
 115.5994080  11.1412390  87.4626020 116.3922690  11.4301220  87.0107810
 115.0798430  10.7104560  86.7838500 120.3314680   7.2608020 104.7761440
 119.7252840   7.2839620 104.0357190 120.0268790   6.5291060 105.3128690
 121.7615050  10.9888310 103.3870850 122.7136800  10.9046330 103.3371090
 121.6143270  11.6530020 104.0604640 124.6524250  10.3682520  88.8862760
 124.3665760   9.9547660  88.0716940 124.4543800  11.2970230  88.7663280
 109.2147860   3.6401610 103.7722080 109.7186880   3.0608890 104.3438310
 108.4755280   3.9241840 104.3098450 116.1171480   6.3615800  87.3268370
 116.0122120   5.7468150  88.0529750 115.9495700   5.8381690  86.5431380
 116.2685800   5.0472600 103.3057600 115.5031470   5.6157600 103.2212270
 116.4501760   4.7548810 102.4125830 119.3574210   5.4235830  87.9310360
 118.8084310   5.8705130  88.5753100 119.9793470   4.9185080  88.4548030
 123.4109150   6.7777930 103.8632620 124.1518620   7.1153690 103.3600080
 122.6481830   6.9469990 103.3102390 111.2470940   1.7831200 104.6672150
 111.2876280   1.4845070 105.5757380 112.1016440   2.1838810 104.5079670
 115.0249330   4.3826750  89.8275660 115.4465750   4.2166620  90.6707050
 115.1500170   3.5726980  89.3330800 117.5376970   3.4064360  87.0752760
 118.0582630   2.6913380  86.7093910 118.1845370   4.0450230  87.3753270
 122.0854810   4.8292760 102.3987830 122.4995830   4.9837840 103.2478250
 121.1505810   4.9547980 102.5613610 122.5576980   2.1688920 104.4026980
 123.1397750   1.4141240 104.3147460 122.7338750   2.6996360 103.6258460
 116.8470040   4.7813240 100.3683760 117.2658150   5.6245970 100.1960000
 115.9278670   4.9185280 100.1390540 119.1833940   2.5129420 101.7521600
 119.3030150   1.9170560 102.4916440 120.0427940   2.5499110 101.3322900
 121.5221840   3.0666610 100.3284110 120.9957060   3.5909230  99.7249250
 121.8653180   3.6994000 100.9593840 114.6977460  11.0866250 101.4841490
 114.1598550  11.8112310 101.1650190 114.9511420  10.6096590 100.6938830
 117.5539670  12.3217460 101.7428140 117.4798370  13.2252600 102.0500510
 116.6518510  12.0029360 101.7150210 118.1025000  11.4875970  89.3654500
 118.9975790  11.8260940  89.3873260 118.1342630  10.7655380  88.7378780
 111.7421160   6.8603020  87.5941500 112.1796030   7.4032690  88.2499080
 112.2268890   6.0349970  87.6037840 108.9566960   9.6492050  95.0461760
 109.2869970   8.7813110  94.8140400 109.3857960   9.8550570  95.8766720
 113.5528880   7.9801060  92.7063730 113.2524420   7.8566030  93.6067640
 113.4466370   7.1209650  92.2979460 109.4457170  10.5162640  97.7843390
 109.0088160  10.6963440  98.6167540 110.0134850  11.2737260  97.6425110
 125.0819350  10.0179640 102.0720700 124.4821340  10.0772200 101.3284620
 125.2113250   9.0784620 102.2017550 126.3220800   7.7597460  87.4090410
 125.4913760   7.8274110  87.8797640 126.4992630   8.6501580  87.1057270
 125.7777260   4.5044940  89.9124610 126.5396170   5.0741590  90.0184300
 125.7931630   3.9372140  90.6832920 109.2781600   3.0282870  94.1432270
 108.6230440   2.7594510  93.4991970 110.1159550   2.9187350  93.6934250
 126.7837230   5.3595040  94.7566540 127.1546060   4.5762360  94.3502510
 127.4239160   6.0484140  94.5783840 123.7670990   6.7431620 100.1696860
 122.9530830   7.1728780 100.4322650 124.1745190   7.3550030  99.5565910
 125.8296430   4.7979310  87.0697130 126.1045270   5.7058190  86.9416350
 125.6407170   4.7341840  88.0059120 125.7261770   2.7348300  92.0626560
 125.3505370   1.9676230  91.6307850 124.9964890   3.1171000  92.5501490
 110.3157530   3.4135440  98.6835610 110.6830570   3.3262840  99.5631630
 109.7468350   2.6501990  98.5842470 125.1161390   1.8819820 101.6966080
 124.8847480   1.6532570 100.7964030 125.3765940   2.8019370 101.6510970
 123.8247040  11.4950220  93.6965130 124.4206110  11.1734790  93.0199550
 124.0825190  11.0222040  94.4878400 111.7309610   7.9268130 103.8455760
 111.6879240   7.5561040 104.7270220 111.8620620   8.8645700 103.9857580
 115.4315640   9.4827720  99.4465480 115.1907000   9.7502280  98.5596000
 116.3718280   9.6533450  99.5016340 126.6919800  11.5022100 100.2476120
 126.1978080  11.8990970  99.5303250 126.0833090  10.8771310 100.6413400
 111.5697640  10.8730380 100.9653540 110.9757960  10.7415080 101.7043580
 111.5621480  10.0368520 100.4995640 124.3759250  12.1445520  97.5262860
 123.9162220  12.8961330  97.1520880 123.7471710  11.4251990  97.4677660
 111.2009870   8.2388760  99.9161580 110.4743930   7.6194050  99.8487530
 111.2619020   8.6329370  99.0459660 114.8054970  10.4533760  96.7010990
 115.3219990   9.8421120  96.1759250 115.4552350  10.9562540  97.1922000
 117.5450470  11.3442250  97.5279970 117.8328280  11.0896550  96.6512980
 118.0573690  10.7919610  98.1185540 109.4839870  11.5563150  93.1258340
 109.3161910  10.9233830  93.8240230 108.6174380  11.7622550  92.7752530
 111.0902570  10.2496380  90.5708480 110.5650190  10.6304410  89.8670440
 111.0147150  10.8747150  91.2918190 117.6122830  12.2658350 104.8948170
 118.5390140  12.0302620 104.9384130 117.5973260  13.0930350 104.4134200
 125.8467890  11.8083920  91.8922420 126.0220080  11.1221660  91.2483340
 125.1489460  12.3330970  91.4999090 113.6895540  12.1978760  89.4457730
 114.4214360  11.9138040  88.8981620 113.9489210  11.9592040  90.3357110
 112.8510330   8.3143490  89.4504060 112.2219210   8.7828590  89.9989890
 112.9658160   7.4692710  89.8850250 124.1800390  11.4928210 104.7189210
 124.9725710  10.9977440 104.5115170 124.4733540  12.1718350 105.3264820
 120.3060050   2.3649150  75.6005260 120.2254100   1.4503760  75.3296970
 119.8924470   2.8616220  74.8944970 118.4378090   4.1428170  77.4814530
 117.6620190   3.6628610  77.7713100 119.0891020   3.4633820  77.3070690
 112.4543920   4.4547980  78.3590290 111.6228800   4.1996690  78.7586800
 113.0624900   4.5258750  79.0948210 122.4585520   8.5488360  76.2613660
 121.9967050   7.7775600  76.5900830 123.2711070   8.5754430  76.7666110
 112.4345180   8.4888070  78.5548310 112.7373220   7.5985810  78.3758530
 113.1788770   9.0458290  78.3270560 108.8268880   2.0155520  78.0272380
 109.3984990   1.2477720  78.0276020 108.8270420   2.3144280  77.1178990
 118.6848830  10.8346370  75.8817650 118.0660270  11.2903870  75.3112090
 119.5400610  10.9897830  75.4807350 117.8787080   6.8185360  77.4884690
 117.8095360   5.8775300  77.3273820 118.6406940   6.9086770  78.0607260
 119.5512180   5.7185610  73.2749560 118.9329450   6.1835060  72.7112280
 120.0635430   6.4113090  73.6919070 114.4143940   5.2461480  79.9533160
 114.0813320   5.8730400  80.5954230 114.5910620   5.7723360  79.1734830
 113.6263040   7.2142280  81.7682340 114.2437040   7.8893360  81.4866790
 112.7656160   7.6230260  81.6769840 108.9195380   6.4042140  70.6489190
 108.5423360   6.8929240  69.9174090 109.1768450   7.0767420  71.2795720
 124.5440630   8.6781690  79.6836980 123.8604150   9.3480800  79.6753650
 125.0834920   8.8762340  78.9181840 122.0799370  10.5225820  78.3982160
 122.0926530  10.1188110  77.5304420 121.5274590  11.2973110  78.2943590
 123.3744790   7.2442040  73.4872330 123.2641120   6.3016370  73.6121750
 123.3713040   7.6057680  74.3735090 121.4784810   5.4255660  79.7264770
 121.8953600   5.2115770  78.8918230 122.2024630   5.6828450  80.2973390
 118.9165070   2.8707360  72.8434820 117.9894350   2.8044740  73.0723290
 119.0689890   3.8087490  72.7290060 125.4246910   3.8242880  79.8181010
 124.5965540   3.8935970  79.3431140 126.0197390   4.4097190  79.3496840
 122.9462360   4.4327660  73.3470070 122.3274780   4.0947210  72.6996370
 122.9286810   3.7887420  74.0549260 114.5221710   3.3972100  75.6254550
 114.1178710   2.6849350  75.1300450 114.6084830   3.0525340  76.5142590
 114.9903410   7.0839660  77.7893760 114.6931700   6.4785130  77.1101540
 115.9403230   7.1216970  77.6783120 123.0789020  10.6571530  81.4516860
 122.6019580  11.4643720  81.2589470 122.3950810  10.0049860  81.6043070
 114.0821840   6.8221350  84.4401560 113.1850370   7.0461320  84.6874960
 114.1074710   6.9456290  83.4912960 121.1227060   3.6714470  70.3542820
 121.5620340   2.8336900  70.2080640 121.8355480   4.3043870  70.4406960
 112.9093060   3.6934670  83.0158930 112.7700830   4.5657470  83.3846330
 112.0274420   3.3507480  82.8706870 119.2322440   8.6110540  74.3224060
 119.6718350   9.3534870  73.9079450 119.1709330   8.8537110  75.2463020
 114.7073410   9.6356370  85.2244080 114.6788840  10.0399320  84.3572510
 114.5438380   8.7066730  85.0615680 111.2226340   2.2917080  73.1261200
 111.1023940   3.0179170  72.5142470 110.9127230   1.5219990  72.6489110
 126.6588230  10.4183470  86.5208250 127.1347950  10.8966360  87.1997330
 127.2795390  10.3500960  85.7953750 108.8611710   5.4632220  78.9329840
 108.9392130   5.5980990  77.9885560 109.4753390   4.7548110  79.1257960
 110.1059340   7.1632410  75.3436020 109.6987420   7.3047000  74.4889620
 110.9972350   6.8792570  75.1407230 126.0621480   7.6096320  83.6808260
 126.1884540   7.3708200  82.7625440 126.1042860   6.7780860  84.1530340
 119.9238220  11.3124320  82.2503070 120.4382890  11.2232330  83.0525500
 119.0807300  11.6584020  82.5430980 121.8992620  11.5979660  71.6787070
 121.7393760  11.3082600  72.5768900 121.7339330  10.8219790  71.1432300
 114.3781000  11.3778190  73.4558690 114.2023480  10.4613730  73.2426490
 113.5236740  11.7365480  73.6956490 121.6018750   9.1067220  70.2385070
 120.9083910   9.1044510  69.5787350 122.3441610   8.6826540  69.8079240
 121.1668680  10.7329930  74.3133560 121.6225630   9.9519310  74.6272180
 121.5061200  11.4436750  74.8574740 108.9171230   6.5046390  81.4724300
 109.0802270   6.0351750  80.6543670 109.3823680   5.9969950  82.1373140
 115.4141030   1.9785800  69.7553380 114.8457930   1.5304050  69.1289290
 116.1230030   2.3378580  69.2218530 110.4910210   5.8797820  83.6320110
 110.1065000   5.2391490  84.2303070 110.8022400   6.5833940  84.2014840
 116.6407350   2.7274360  79.1128730 117.0077480   2.2532930  79.8590070
 116.4512410   3.6015930  79.4537070 114.4306720   1.7683000  81.4312940
 114.1263790   2.6474980  81.6563300 115.3853180   1.8282790  81.4670380
 112.9588510   5.9743990  72.0279790 112.1850770   5.4341610  71.8678510
 113.6883140   5.4550600  71.6897550 123.7176490   4.9709350  77.8206180
 124.4375610   5.4664640  77.4302290 123.5158310   4.2927240  77.1760050
 119.0995290   5.0418410  83.7075180 119.0332600   4.1214080  83.4532770
 118.4700430   5.1393850  84.4219820 113.0025910   5.6424370  75.6658600
 113.5204580   4.8392630  75.6115490 112.5509930   5.5803510  76.5075430
 117.8895410   6.9090650  70.9385900 118.2311110   7.6532880  70.4429220
 117.0608120   7.2221770  71.3010730 110.4870450   2.6085740  82.5784300
 110.1285390   3.2739590  83.1657640 110.1925010   1.7769290  82.9496920
 113.6883570   3.0669980  85.4623850 113.3883710   3.2127160  84.5651670
 114.4594810   2.5075270  85.3697240 119.0312020   7.8638980  83.4578980
 119.0456560   6.9319940  83.2397890 118.3237120   7.9498740  84.0968750
 124.1649090   2.0478800  69.7277590 124.0812810   2.4793020  68.8774030
 124.8843280   2.5077150  70.1604410 125.2423230   4.5046320  82.8047560
 124.5171420   5.0975100  82.6076950 125.7698690   4.4969860  82.0060930
 125.1936340   8.9021060  72.4559720 124.5512500   8.2476680  72.7303440
 124.8067000   9.3076150  71.6800390 120.7722820   6.2306490  76.3031410
 121.1246640   5.6334620  75.6432780 119.8885150   5.9050720  76.4739660
 116.8586100   6.9904180  73.7101820 117.5457230   7.5373390  74.0909410
 116.0718520   7.5344910  73.7451430 108.9978500   2.6077000  69.2018900
 109.8673350   2.8901800  69.4854820 108.5068820   3.4212870  69.0867710
 116.1613310   3.9950210  73.3227180 116.6176090   4.8055460  73.5487370
 115.8101520   3.6773350  74.1545670 118.4645920   9.5056550  80.5519480
 119.1088140   9.7115930  81.2292900 118.8275360   8.7444950  80.0990330
 119.7378000   7.5088900  79.2696930 120.3800230   6.8082060  79.3829100
 120.2627350   8.2887340  79.0893820 123.5833720   7.7937520  68.9936070
 123.3571300   7.0767960  69.5860710 123.1929920   7.5449960  68.1557820
 121.5115620   8.3083800  82.4732990 121.8471860   8.8950490  83.1510910
 120.5915960   8.1776510  82.7030780 109.3649750  11.8204380  69.7680530
 109.7247390  12.4193720  69.1137800 109.2242090  12.3664270  70.5415560
 123.1649970   5.7109460  70.6550230 122.8771670   6.1722150  71.4428110
 123.9602140   5.2507230  70.9234450 109.3491610  10.0859240  84.2422930
 109.4582730   9.1453980  84.1018320 108.6972170  10.3513990  83.5936660
 117.3404200   8.3575130  85.6421050 117.0201070   7.6384370  86.1866740
 116.6662560   9.0330200  85.7157110 115.3818370   9.2035580  70.5854200
 115.3728470   9.9365270  69.9698710 114.4616730   8.9567160  70.6781160
 110.9825010   4.4250470  71.3300960 110.3752960   5.1649370  71.3396260
 111.4574360   4.5149830  70.5039160 118.3677970   9.2663820  69.2479390
 118.4689950   9.0627810  68.3181370 117.4679710   9.0122100  69.4527170
 117.0096080  11.7850140  73.9427060 117.2637580  11.7471530  73.0206430
 116.0608560  11.6583470  73.9355310 123.0148660   2.7042020  75.5185570
 122.0738800   2.7192250  75.6933260 123.3292730   1.9177980  75.9645870
 112.9930300   4.3861620  69.0789530 113.7593570   4.2742980  69.6414960
 113.0704990   3.6899590  68.4266300 125.0174240   9.8750870  77.1939830
 125.1421660  10.6982040  77.6663640 125.8839800   9.6641600  76.8463980
 112.4891770  11.9682080  76.8656960 113.2254250  11.4197540  77.1365530
 112.8732690  12.8338090  76.7262950 109.3737250   8.0355650  72.7398470
 108.4477030   8.2776790  72.7303880 109.8393680   8.8629910  72.6183220
 111.4950050  11.1528150  86.0542540 112.2962780  11.4740200  86.4677940
 110.9801870  10.7923730  86.7762450 115.5994080  11.1412390  68.6882530
 116.3922690  11.4301220  68.2364320 115.0798430  10.7104560  68.0095010
 120.3314680   7.2608020  86.0017950 119.7252840   7.2839620  85.2613700
 120.0268790   6.5291060  86.5385200 121.7615050  10.9888310  84.6127360
 122.7136800  10.9046330  84.5627600 121.6143270  11.6530020  85.2861150
 124.6524250  10.3682520  70.1119270 124.3665760   9.9547660  69.2973450
 124.4543800  11.2970230  69.9919790 109.2147860   3.6401610  84.9978590
 109.7186880   3.0608890  85.5694820 108.4755280   3.9241840  85.5354960
 116.1171480   6.3615800  68.5524880 116.0122120   5.7468150  69.2786260
 115.9495700   5.8381690  67.7687890 116.2685800   5.0472600  84.5314110
 115.5031470   5.6157600  84.4468780 116.4501760   4.7548810  83.6382340
 119.3574210   5.4235830  69.1566870 118.8084310   5.8705130  69.8009610
 119.9793470   4.9185080  69.6804540 123.4109150   6.7777930  85.0889130
 124.1518620   7.1153690  84.5856590 122.6481830   6.9469990  84.5358900
 111.2470940   1.7831200  85.8928660 111.2876280   1.4845070  86.8013890
 112.1016440   2.1838810  85.7336180 115.0249330   4.3826750  71.0532170
 115.4465750   4.2166620  71.8963560 115.1500170   3.5726980  70.5587310
 117.5376970   3.4064360  68.3009270 118.0582630   2.6913380  67.9350420
 118.1845370   4.0450230  68.6009780 122.0854810   4.8292760  83.6244340
 122.4995830   4.9837840  84.4734760 121.1505810   4.9547980  83.7870120
 122.5576980   2.1688920  85.6283490 123.1397750   1.4141240  85.5403970
 122.7338750   2.6996360  84.8514970 116.8470040   4.7813240  81.5940270
 117.2658150   5.6245970  81.4216510 115.9278670   4.9185280  81.3647050
 119.1833940   2.5129420  82.9778110 119.3030150   1.9170560  83.7172950
 120.0427940   2.5499110  82.5579410 121.5221840   3.0666610  81.5540620
 120.9957060   3.5909230  80.9505760 121.8653180   3.6994000  82.1850350
 114.6977460  11.0866250  82.7098000 114.1598550  11.8112310  82.3906700
 114.9511420  10.6096590  81.9195340 117.5539670  12.3217460  82.9684650
 117.4798370  13.2252600  83.2757020 116.6518510  12.0029360  82.9406720
 118.1025000  11.4875970  70.5911010 118.9975790  11.8260940  70.6129770
 118.1342630  10.7655380  69.9635290 111.7421160   6.8603020  68.8198010
 112.1796030   7.4032690  69.4755590 112.2268890   6.0349970  68.8294350
 108.9566960   9.6492050  76.2718270 109.2869970   8.7813110  76.0396910
 109.3857960   9.8550570  77.1023230 113.5528880   7.9801060  73.9320240
 113.2524420   7.8566030  74.8324150 113.4466370   7.1209650  73.5235970
 109.4457170  10.5162640  79.0099900 109.0088160  10.6963440  79.8424050
 110.0134850  11.2737260  78.8681620 125.0819350  10.0179640  83.2977210
 124.4821340  10.0772200  82.5541130 125.2113250   9.0784620  83.4274060
 126.3220800   7.7597460  68.6346920 125.4913760   7.8274110  69.1054150
 126.4992630   8.6501580  68.3313780 125.7777260   4.5044940  71.1381120
 126.5396170   5.0741590  71.2440810 125.7931630   3.9372140  71.9089430
 109.2781600   3.0282870  75.3688780 108.6230440   2.7594510  74.7248480
 110.1159550   2.9187350  74.9190760 126.7837230   5.3595040  75.9823050
 127.1546060   4.5762360  75.5759020 127.4239160   6.0484140  75.8040350
 123.7670990   6.7431620  81.3953370 122.9530830   7.1728780  81.6579160
 124.1745190   7.3550030  80.7822420 125.8296430   4.7979310  68.2953640
 126.1045270   5.7058190  68.1672860 125.6407170   4.7341840  69.2315630
 125.7261770   2.7348300  73.2883070 125.3505370   1.9676230  72.8564360
 124.9964890   3.1171000  73.7758000 110.3157530   3.4135440  79.9092120
 110.6830570   3.3262840  80.7888140 109.7468350   2.6501990  79.8098980
 125.1161390   1.8819820  82.9222590 124.8847480   1.6532570  82.0220540
 125.3765940   2.8019370  82.8767480 123.8247040  11.4950220  74.9221640
 124.4206110  11.1734790  74.2456060 124.0825190  11.0222040  75.7134910
 111.7309610   7.9268130  85.0712270 111.6879240   7.5561040  85.9526730
 111.8620620   8.8645700  85.2114090 115.4315640   9.4827720  80.6721990
 115.1907000   9.7502280  79.7852510 116.3718280   9.6533450  80.7272850
 126.6919800  11.5022100  81.4732630 126.1978080  11.8990970  80.7559760
 126.0833090  10.8771310  81.8669910 111.5697640  10.8730380  82.1910050
 110.9757960  10.7415080  82.9300090 111.5621480  10.0368520  81.7252150
 124.3759250  12.1445520  78.7519370 123.9162220  12.8961330  78.3777390
 123.7471710  11.4251990  78.6934170 111.2009870   8.2388760  81.1418090
 110.4743930   7.6194050  81.0744040 111.2619020   8.6329370  80.2716170
 114.8054970  10.4533760  77.9267500 115.3219990   9.8421120  77.4015760
 115.4552350  10.9562540  78.4178510 117.5450470  11.3442250  78.7536480
 117.8328280  11.0896550  77.8769490 118.0573690  10.7919610  79.3442050
 109.4839870  11.5563150  74.3514850 109.3161910  10.9233830  75.0496740
 108.6174380  11.7622550  74.0009040 111.0902570  10.2496380  71.7964990
 110.5650190  10.6304410  71.0926950 111.0147150  10.8747150  72.5174700
 117.6122830  12.2658350  86.1204680 118.5390140  12.0302620  86.1640640
 117.5973260  13.0930350  85.6390710 125.8467890  11.8083920  73.1178930
 126.0220080  11.1221660  72.4739850 125.1489460  12.3330970  72.7255600
 113.6895540  12.1978760  70.6714240 114.4214360  11.9138040  70.1238130
 113.9489210  11.9592040  71.5613620 112.8510330   8.3143490  70.6760570
 112.2219210   8.7828590  71.2246400 112.9658160   7.4692710  71.1106760
 124.1800390  11.4928210  85.9445720 124.9725710  10.9977440  85.7371680
 124.4733540  12.1718350  86.5521330 120.3060050   2.3649150  56.8261770
 120.2254100   1.4503760  56.5553480 119.8924470   2.8616220  56.1201480
 118.4378090   4.1428170  58.7071040 117.6620190   3.6628610  58.9969610
 119.0891020   3.4633820  58.5327200 112.4543920   4.4547980  59.5846800
 111.6228800   4.1996690  59.9843310 113.0624900   4.5258750  60.3204720
 122.4585520   8.5488360  57.4870170 121.9967050   7.7775600  57.8157340
 123.2711070   8.5754430  57.9922620 112.4345180   8.4888070  59.7804820
 112.7373220   7.5985810  59.6015040 113.1788770   9.0458290  59.5527070
 108.8268880   2.0155520  59.2528890 109.3984990   1.2477720  59.2532530
 108.8270420   2.3144280  58.3435500 118.6848830  10.8346370  57.1074160
 118.0660270  11.2903870  56.5368600 119.5400610  10.9897830  56.7063860
 117.8787080   6.8185360  58.7141200 117.8095360   5.8775300  58.5530330
 118.6406940   6.9086770  59.2863770 119.5512180   5.7185610  54.5006070
 118.9329450   6.1835060  53.9368790 120.0635430   6.4113090  54.9175580
 114.4143940   5.2461480  61.1789670 114.0813320   5.8730400  61.8210740
 114.5910620   5.7723360  60.3991340 113.6263040   7.2142280  62.9938850
 114.2437040   7.8893360  62.7123300 112.7656160   7.6230260  62.9026350
 108.9195380   6.4042140  51.8745700 108.5423360   6.8929240  51.1430600
 109.1768450   7.0767420  52.5052230 124.5440630   8.6781690  60.9093490
 123.8604150   9.3480800  60.9010160 125.0834920   8.8762340  60.1438350
 122.0799370  10.5225820  59.6238670 122.0926530  10.1188110  58.7560930
 121.5274590  11.2973110  59.5200100 123.3744790   7.2442040  54.7128840
 123.2641120   6.3016370  54.8378260 123.3713040   7.6057680  55.5991600
 121.4784810   5.4255660  60.9521280 121.8953600   5.2115770  60.1174740
 122.2024630   5.6828450  61.5229900 118.9165070   2.8707360  54.0691330
 117.9894350   2.8044740  54.2979800 119.0689890   3.8087490  53.9546570
 125.4246910   3.8242880  61.0437520 124.5965540   3.8935970  60.5687650
 126.0197390   4.4097190  60.5753350 122.9462360   4.4327660  54.5726580
 122.3274780   4.0947210  53.9252880 122.9286810   3.7887420  55.2805770
 114.5221710   3.3972100  56.8511060 114.1178710   2.6849350  56.3556960
 114.6084830   3.0525340  57.7399100 114.9903410   7.0839660  59.0150270
 114.6931700   6.4785130  58.3358050 115.9403230   7.1216970  58.9039630
 123.0789020  10.6571530  62.6773370 122.6019580  11.4643720  62.4845980
 122.3950810  10.0049860  62.8299580 114.0821840   6.8221350  65.6658070
 113.1850370   7.0461320  65.9131470 114.1074710   6.9456290  64.7169470
 121.1227060   3.6714470  51.5799330 121.5620340   2.8336900  51.4337150
 121.8355480   4.3043870  51.6663470 112.9093060   3.6934670  64.2415440
 112.7700830   4.5657470  64.6102840 112.0274420   3.3507480  64.0963380
 119.2322440   8.6110540  55.5480570 119.6718350   9.3534870  55.1335960
 119.1709330   8.8537110  56.4719530 114.7073410   9.6356370  66.4500590
 114.6788840  10.0399320  65.5829020 114.5438380   8.7066730  66.2872190
 111.2226340   2.2917080  54.3517710 111.1023940   3.0179170  53.7398980
 110.9127230   1.5219990  53.8745620 126.6588230  10.4183470  67.7464760
 127.1347950  10.8966360  68.4253840 127.2795390  10.3500960  67.0210260
 108.8611710   5.4632220  60.1586350 108.9392130   5.5980990  59.2142070
 109.4753390   4.7548110  60.3514470 110.1059340   7.1632410  56.5692530
 109.6987420   7.3047000  55.7146130 110.9972350   6.8792570  56.3663740
 126.0621480   7.6096320  64.9064770 126.1884540   7.3708200  63.9881950
 126.1042860   6.7780860  65.3786850 119.9238220  11.3124320  63.4759580
 120.4382890  11.2232330  64.2782010 119.0807300  11.6584020  63.7687490
 121.8992620  11.5979660  52.9043580 121.7393760  11.3082600  53.8025410
 121.7339330  10.8219790  52.3688810 114.3781000  11.3778190  54.6815200
 114.2023480  10.4613730  54.4683000 113.5236740  11.7365480  54.9213000
 121.6018750   9.1067220  51.4641580 120.9083910   9.1044510  50.8043860
 122.3441610   8.6826540  51.0335750 121.1668680  10.7329930  55.5390070
 121.6225630   9.9519310  55.8528690 121.5061200  11.4436750  56.0831250
 108.9171230   6.5046390  62.6980810 109.0802270   6.0351750  61.8800180
 109.3823680   5.9969950  63.3629650 115.4141030   1.9785800  50.9809890
 114.8457930   1.5304050  50.3545800 116.1230030   2.3378580  50.4475040
 110.4910210   5.8797820  64.8576620 110.1065000   5.2391490  65.4559580
 110.8022400   6.5833940  65.4271350 116.6407350   2.7274360  60.3385240
 117.0077480   2.2532930  61.0846580 116.4512410   3.6015930  60.6793580
 114.4306720   1.7683000  62.6569450 114.1263790   2.6474980  62.8819810
 115.3853180   1.8282790  62.6926890 112.9588510   5.9743990  53.2536300
 112.1850770   5.4341610  53.0935020 113.6883140   5.4550600  52.9154060
 123.7176490   4.9709350  59.0462690 124.4375610   5.4664640  58.6558800
 123.5158310   4.2927240  58.4016560 119.0995290   5.0418410  64.9331690
 119.0332600   4.1214080  64.6789280 118.4700430   5.1393850  65.6476330
 113.0025910   5.6424370  56.8915110 113.5204580   4.8392630  56.8372000
 112.5509930   5.5803510  57.7331940 117.8895410   6.9090650  52.1642410
 118.2311110   7.6532880  51.6685730 117.0608120   7.2221770  52.5267240
 110.4870450   2.6085740  63.8040810 110.1285390   3.2739590  64.3914150
 110.1925010   1.7769290  64.1753430 113.6883570   3.0669980  66.6880360
 113.3883710   3.2127160  65.7908180 114.4594810   2.5075270  66.5953750
 119.0312020   7.8638980  64.6835490 119.0456560   6.9319940  64.4654400
 118.3237120   7.9498740  65.3225260 124.1649090   2.0478800  50.9534100
 124.0812810   2.4793020  50.1030540 124.8843280   2.5077150  51.3860920
 125.2423230   4.5046320  64.0304070 124.5171420   5.0975100  63.8333460
 125.7698690   4.4969860  63.2317440 125.1936340   8.9021060  53.6816230
 124.5512500   8.2476680  53.9559950 124.8067000   9.3076150  52.9056900
 120.7722820   6.2306490  57.5287920 121.1246640   5.6334620  56.8689290
 119.8885150   5.9050720  57.6996170 116.8586100   6.9904180  54.9358330
 117.5457230   7.5373390  55.3165920 116.0718520   7.5344910  54.9707940
 108.9978500   2.6077000  50.4275410 109.8673350   2.8901800  50.7111330
 108.5068820   3.4212870  50.3124220 116.1613310   3.9950210  54.5483690
 116.6176090   4.8055460  54.7743880 115.8101520   3.6773350  55.3802180
 118.4645920   9.5056550  61.7775990 119.1088140   9.7115930  62.4549410
 118.8275360   8.7444950  61.3246840 119.7378000   7.5088900  60.4953440
 120.3800230   6.8082060  60.6085610 120.2627350   8.2887340  60.3150330
 123.5833720   7.7937520  50.2192580 123.3571300   7.0767960  50.8117220
 123.1929920   7.5449960  49.3814330 121.5115620   8.3083800  63.6989500
 121.8471860   8.8950490  64.3767420 120.5915960   8.1776510  63.9287290
 109.3649750  11.8204380  50.9937040 109.7247390  12.4193720  50.3394310
 109.2242090  12.3664270  51.7672070 123.1649970   5.7109460  51.8806740
 122.8771670   6.1722150  52.6684620 123.9602140   5.2507230  52.1490960
 109.3491610  10.0859240  65.4679440 109.4582730   9.1453980  65.3274830
 108.6972170  10.3513990  64.8193170 117.3404200   8.3575130  66.8677560
 117.0201070   7.6384370  67.4123250 116.6662560   9.0330200  66.9413620
 115.3818370   9.2035580  51.8110710 115.3728470   9.9365270  51.1955220
 114.4616730   8.9567160  51.9037670 110.9825010   4.4250470  52.5557470
 110.3752960   5.1649370  52.5652770 111.4574360   4.5149830  51.7295670
 118.3677970   9.2663820  50.4735900 118.4689950   9.0627810  49.5437880
 117.4679710   9.0122100  50.6783680 117.0096080  11.7850140  55.1683570
 117.2637580  11.7471530  54.2462940 116.0608560  11.6583470  55.1611820
 123.0148660   2.7042020  56.7442080 122.0738800   2.7192250  56.9189770
 123.3292730   1.9177980  57.1902380 112.9930300   4.3861620  50.3046040
 113.7593570   4.2742980  50.8671470 113.0704990   3.6899590  49.6522810
 125.0174240   9.8750870  58.4196340 125.1421660  10.6982040  58.8920150
 125.8839800   9.6641600  58.0720490 112.4891770  11.9682080  58.0913470
 113.2254250  11.4197540  58.3622040 112.8732690  12.8338090  57.9519460
 109.3737250   8.0355650  53.9654980 108.4477030   8.2776790  53.9560390
 109.8393680   8.8629910  53.8439730 111.4950050  11.1528150  67.2799050
 112.2962780  11.4740200  67.6934450 110.9801870  10.7923730  68.0018960
 115.5994080  11.1412390  49.9139040 116.3922690  11.4301220  49.4620830
 115.0798430  10.7104560  49.2351520 120.3314680   7.2608020  67.2274460
 119.7252840   7.2839620  66.4870210 120.0268790   6.5291060  67.7641710
 121.7615050  10.9888310  65.8383870 122.7136800  10.9046330  65.7884110
 121.6143270  11.6530020  66.5117660 124.6524250  10.3682520  51.3375780
 124.3665760   9.9547660  50.5229960 124.4543800  11.2970230  51.2176300
 109.2147860   3.6401610  66.2235100 109.7186880   3.0608890  66.7951330
 108.4755280   3.9241840  66.7611470 116.1171480   6.3615800  49.7781390
 116.0122120   5.7468150  50.5042770 115.9495700   5.8381690  48.9944400
 116.2685800   5.0472600  65.7570620 115.5031470   5.6157600  65.6725290
 116.4501760   4.7548810  64.8638850 119.3574210   5.4235830  50.3823380
 118.8084310   5.8705130  51.0266120 119.9793470   4.9185080  50.9061050
 123.4109150   6.7777930  66.3145640 124.1518620   7.1153690  65.8113100
 122.6481830   6.9469990  65.7615410 111.2470940   1.7831200  67.1185170
 111.2876280   1.4845070  68.0270400 112.1016440   2.1838810  66.9592690
 115.0249330   4.3826750  52.2788680 115.4465750   4.2166620  53.1220070
 115.1500170   3.5726980  51.7843820 117.5376970   3.4064360  49.5265780
 118.0582630   2.6913380  49.1606930 118.1845370   4.0450230  49.8266290
 122.0854810   4.8292760  64.8500850 122.4995830   4.9837840  65.6991270
 121.1505810   4.9547980  65.0126630 122.5576980   2.1688920  66.8540000
 123.1397750   1.4141240  66.7660480 122.7338750   2.6996360  66.0771480
 116.8470040   4.7813240  62.8196780 117.2658150   5.6245970  62.6473020
 115.9278670   4.9185280  62.5903560 119.1833940   2.5129420  64.2034620
 119.3030150   1.9170560  64.9429460 120.0427940   2.5499110  63.7835920
 121.5221840   3.0666610  62.7797130 120.9957060   3.5909230  62.1762270
 121.8653180   3.6994000  63.4106860 114.6977460  11.0866250  63.9354510
 114.1598550  11.8112310  63.6163210 114.9511420  10.6096590  63.1451850
 117.5539670  12.3217460  64.1941160 117.4798370  13.2252600  64.5013530
 116.6518510  12.0029360  64.1663230 118.1025000  11.4875970  51.8167520
 118.9975790  11.8260940  51.8386280 118.1342630  10.7655380  51.1891800
 111.7421160   6.8603020  50.0454520 112.1796030   7.4032690  50.7012100
 112.2268890   6.0349970  50.0550860 108.9566960   9.6492050  57.4974780
 109.2869970   8.7813110  57.2653420 109.3857960   9.8550570  58.3279740
 113.5528880   7.9801060  55.1576750 113.2524420   7.8566030  56.0580660
 113.4466370   7.1209650  54.7492480 109.4457170  10.5162640  60.2356410
 109.0088160  10.6963440  61.0680560 110.0134850  11.2737260  60.0938130
 125.0819350  10.0179640  64.5233720 124.4821340  10.0772200  63.7797640
 125.2113250   9.0784620  64.6530570 126.3220800   7.7597460  49.8603430
 125.4913760   7.8274110  50.3310660 126.4992630   8.6501580  49.5570290
 125.7777260   4.5044940  52.3637630 126.5396170   5.0741590  52.4697320
 125.7931630   3.9372140  53.1345940 109.2781600   3.0282870  56.5945290
 108.6230440   2.7594510  55.9504990 110.1159550   2.9187350  56.1447270
 126.7837230   5.3595040  57.2079560 127.1546060   4.5762360  56.8015530
 127.4239160   6.0484140  57.0296860 123.7670990   6.7431620  62.6209880
 122.9530830   7.1728780  62.8835670 124.1745190   7.3550030  62.0078930
 125.8296430   4.7979310  49.5210150 126.1045270   5.7058190  49.3929370
 125.6407170   4.7341840  50.4572140 125.7261770   2.7348300  54.5139580
 125.3505370   1.9676230  54.0820870 124.9964890   3.1171000  55.0014510
 110.3157530   3.4135440  61.1348630 110.6830570   3.3262840  62.0144650
 109.7468350   2.6501990  61.0355490 125.1161390   1.8819820  64.1479100
 124.8847480   1.6532570  63.2477050 125.3765940   2.8019370  64.1023990
 123.8247040  11.4950220  56.1478150 124.4206110  11.1734790  55.4712570
 124.0825190  11.0222040  56.9391420 111.7309610   7.9268130  66.2968780
 111.6879240   7.5561040  67.1783240 111.8620620   8.8645700  66.4370600
 115.4315640   9.4827720  61.8978500 115.1907000   9.7502280  61.0109020
 116.3718280   9.6533450  61.9529360 126.6919800  11.5022100  62.6989140
 126.1978080  11.8990970  61.9816270 126.0833090  10.8771310  63.0926420
 111.5697640  10.8730380  63.4166560 110.9757960  10.7415080  64.1556600
 111.5621480  10.0368520  62.9508660 124.3759250  12.1445520  59.9775880
 123.9162220  12.8961330  59.6033900 123.7471710  11.4251990  59.9190680
 111.2009870   8.2388760  62.3674600 110.4743930   7.6194050  62.3000550
 111.2619020   8.6329370  61.4972680 114.8054970  10.4533760  59.1524010
 115.3219990   9.8421120  58.6272270 115.4552350  10.9562540  59.6435020
 117.5450470  11.3442250  59.9792990 117.8328280  11.0896550  59.1026000
 118.0573690  10.7919610  60.5698560 109.4839870  11.5563150  55.5771360
 109.3161910  10.9233830  56.2753250 108.6174380  11.7622550  55.2265550
 111.0902570  10.2496380  53.0221500 110.5650190  10.6304410  52.3183460
 111.0147150  10.8747150  53.7431210 117.6122830  12.2658350  67.3461190
 118.5390140  12.0302620  67.3897150 117.5973260  13.0930350  66.8647220
 125.8467890  11.8083920  54.3435440 126.0220080  11.1221660  53.6996360
 125.1489460  12.3330970  53.9512110 113.6895540  12.1978760  51.8970750
 114.4214360  11.9138040  51.3494640 113.9489210  11.9592040  52.7870130
 112.8510330   8.3143490  51.9017080 112.2219210   8.7828590  52.4502910
 112.9658160   7.4692710  52.3363270 124.1800390  11.4928210  67.1702230
 124.9725710  10.9977440  66.9628190 124.4733540  12.1718350  67.7777840
 120.3060050   2.3649150  38.0518280 120.2254100   1.4503760  37.7809990
 119.8924470   2.8616220  37.3457990 118.4378090   4.1428170  39.9327550
 117.6620190   3.6628610  40.2226120 119.0891020   3.4633820  39.7583710
 112.4543920   4.4547980  40.8103310 111.6228800   4.1996690  41.2099820
 113.0624900   4.5258750  41.5461230 122.4585520   8.5488360  38.7126680
 121.9967050   7.7775600  39.0413850 123.2711070   8.5754430  39.2179130
 112.4345180   8.4888070  41.0061330 112.7373220   7.5985810  40.8271550
 113.1788770   9.0458290  40.7783580 108.8268880   2.0155520  40.4785400
 109.3984990   1.2477720  40.4789040 108.8270420   2.3144280  39.5692010
 118.6848830  10.8346370  38.3330670 118.0660270  11.2903870  37.7625110
 119.5400610  10.9897830  37.9320370 117.8787080   6.8185360  39.9397710
 117.8095360   5.8775300  39.7786840 118.6406940   6.9086770  40.5120280
 119.5512180   5.7185610  35.7262580 118.9329450   6.1835060  35.1625300
 120.0635430   6.4113090  36.1432090 114.4143940   5.2461480  42.4046180
 114.0813320   5.8730400  43.0467250 114.5910620   5.7723360  41.6247850
 113.6263040   7.2142280  44.2195360 114.2437040   7.8893360  43.9379810
 112.7656160   7.6230260  44.1282860 108.9195380   6.4042140  33.1002210
 108.5423360   6.8929240  32.3687110 109.1768450   7.0767420  33.7308740
 124.5440630   8.6781690  42.1350000 123.8604150   9.3480800  42.1266670
 125.0834920   8.8762340  41.3694860 122.0799370  10.5225820  40.8495180
 122.0926530  10.1188110  39.9817440 121.5274590  11.2973110  40.7456610
 123.3744790   7.2442040  35.9385350 123.2641120   6.3016370  36.0634770
 123.3713040   7.6057680  36.8248110 121.4784810   5.4255660  42.1777790
 121.8953600   5.2115770  41.3431250 122.2024630   5.6828450  42.7486410
 118.9165070   2.8707360  35.2947840 117.9894350   2.8044740  35.5236310
 119.0689890   3.8087490  35.1803080 125.4246910   3.8242880  42.2694030
 124.5965540   3.8935970  41.7944160 126.0197390   4.4097190  41.8009860
 122.9462360   4.4327660  35.7983090 122.3274780   4.0947210  35.1509390
 122.9286810   3.7887420  36.5062280 114.5221710   3.3972100  38.0767570
 114.1178710   2.6849350  37.5813470 114.6084830   3.0525340  38.9655610
 114.9903410   7.0839660  40.2406780 114.6931700   6.4785130  39.5614560
 115.9403230   7.1216970  40.1296140 123.0789020  10.6571530  43.9029880
 122.6019580  11.4643720  43.7102490 122.3950810  10.0049860  44.0556090
 114.0821840   6.8221350  46.8914580 113.1850370   7.0461320  47.1387980
 114.1074710   6.9456290  45.9425980 121.1227060   3.6714470  32.8055840
 121.5620340   2.8336900  32.6593660 121.8355480   4.3043870  32.8919980
 112.9093060   3.6934670  45.4671950 112.7700830   4.5657470  45.8359350
 112.0274420   3.3507480  45.3219890 119.2322440   8.6110540  36.7737080
 119.6718350   9.3534870  36.3592470 119.1709330   8.8537110  37.6976040
 114.7073410   9.6356370  47.6757100 114.6788840  10.0399320  46.8085530
 114.5438380   8.7066730  47.5128700 111.2226340   2.2917080  35.5774220
 111.1023940   3.0179170  34.9655490 110.9127230   1.5219990  35.1002130
 126.6588230  10.4183470  48.9721270 127.1347950  10.8966360  49.6510350
 127.2795390  10.3500960  48.2466770 108.8611710   5.4632220  41.3842860
 108.9392130   5.5980990  40.4398580 109.4753390   4.7548110  41.5770980
 110.1059340   7.1632410  37.7949040 109.6987420   7.3047000  36.9402640
 110.9972350   6.8792570  37.5920250 126.0621480   7.6096320  46.1321280
 126.1884540   7.3708200  45.2138460 126.1042860   6.7780860  46.6043360
 119.9238220  11.3124320  44.7016090 120.4382890  11.2232330  45.5038520
 119.0807300  11.6584020  44.9944000 121.8992620  11.5979660  34.1300090
 121.7393760  11.3082600  35.0281920 121.7339330  10.8219790  33.5945320
 114.3781000  11.3778190  35.9071710 114.2023480  10.4613730  35.6939510
 113.5236740  11.7365480  36.1469510 121.6018750   9.1067220  32.6898090
 120.9083910   9.1044510  32.0300370 122.3441610   8.6826540  32.2592260
 121.1668680  10.7329930  36.7646580 121.6225630   9.9519310  37.0785200
 121.5061200  11.4436750  37.3087760 108.9171230   6.5046390  43.9237320
 109.0802270   6.0351750  43.1056690 109.3823680   5.9969950  44.5886160
 115.4141030   1.9785800  32.2066400 114.8457930   1.5304050  31.5802310
 116.1230030   2.3378580  31.6731550 110.4910210   5.8797820  46.0833130
 110.1065000   5.2391490  46.6816090 110.8022400   6.5833940  46.6527860
 116.6407350   2.7274360  41.5641750 117.0077480   2.2532930  42.3103090
 116.4512410   3.6015930  41.9050090 114.4306720   1.7683000  43.8825960
 114.1263790   2.6474980  44.1076320 115.3853180   1.8282790  43.9183400
 112.9588510   5.9743990  34.4792810 112.1850770   5.4341610  34.3191530
 113.6883140   5.4550600  34.1410570 123.7176490   4.9709350  40.2719200
 124.4375610   5.4664640  39.8815310 123.5158310   4.2927240  39.6273070
 119.0995290   5.0418410  46.1588200 119.0332600   4.1214080  45.9045790
 118.4700430   5.1393850  46.8732840 113.0025910   5.6424370  38.1171620
 113.5204580   4.8392630  38.0628510 112.5509930   5.5803510  38.9588450
 117.8895410   6.9090650  33.3898920 118.2311110   7.6532880  32.8942240
 117.0608120   7.2221770  33.7523750 110.4870450   2.6085740  45.0297320
 110.1285390   3.2739590  45.6170660 110.1925010   1.7769290  45.4009940
 113.6883570   3.0669980  47.9136870 113.3883710   3.2127160  47.0164690
 114.4594810   2.5075270  47.8210260 119.0312020   7.8638980  45.9092000
 119.0456560   6.9319940  45.6910910 118.3237120   7.9498740  46.5481770
 124.1649090   2.0478800  32.1790610 124.0812810   2.4793020  31.3287050
 124.8843280   2.5077150  32.6117430 125.2423230   4.5046320  45.2560580
 124.5171420   5.0975100  45.0589970 125.7698690   4.4969860  44.4573950
 125.1936340   8.9021060  34.9072740 124.5512500   8.2476680  35.1816460
 124.8067000   9.3076150  34.1313410 120.7722820   6.2306490  38.7544430
 121.1246640   5.6334620  38.0945800 119.8885150   5.9050720  38.9252680
 116.8586100   6.9904180  36.1614840 117.5457230   7.5373390  36.5422430
 116.0718520   7.5344910  36.1964450 108.9978500   2.6077000  31.6531920
 109.8673350   2.8901800  31.9367840 108.5068820   3.4212870  31.5380730
 116.1613310   3.9950210  35.7740200 116.6176090   4.8055460  36.0000390
 115.8101520   3.6773350  36.6058690 118.4645920   9.5056550  43.0032500
 119.1088140   9.7115930  43.6805920 118.8275360   8.7444950  42.5503350
 119.7378000   7.5088900  41.7209950 120.3800230   6.8082060  41.8342120
 120.2627350   8.2887340  41.5406840 123.5833720   7.7937520  31.4449090
 123.3571300   7.0767960  32.0373730 123.1929920   7.5449960  30.6070840
 121.5115620   8.3083800  44.9246010 121.8471860   8.8950490  45.6023930
 120.5915960   8.1776510  45.1543800 109.3649750  11.8204380  32.2193550
 109.7247390  12.4193720  31.5650820 109.2242090  12.3664270  32.9928580
 123.1649970   5.7109460  33.1063250 122.8771670   6.1722150  33.8941130
 123.9602140   5.2507230  33.3747470 109.3491610  10.0859240  46.6935950
 109.4582730   9.1453980  46.5531340 108.6972170  10.3513990  46.0449680
 117.3404200   8.3575130  48.0934070 117.0201070   7.6384370  48.6379760
 116.6662560   9.0330200  48.1670130 115.3818370   9.2035580  33.0367220
 115.3728470   9.9365270  32.4211730 114.4616730   8.9567160  33.1294180
 110.9825010   4.4250470  33.7813980 110.3752960   5.1649370  33.7909280
 111.4574360   4.5149830  32.9552180 118.3677970   9.2663820  31.6992410
 118.4689950   9.0627810  30.7694390 117.4679710   9.0122100  31.9040190
 117.0096080  11.7850140  36.3940080 117.2637580  11.7471530  35.4719450
 116.0608560  11.6583470  36.3868330 123.0148660   2.7042020  37.9698590
 122.0738800   2.7192250  38.1446280 123.3292730   1.9177980  38.4158890
 112.9930300   4.3861620  31.5302550 113.7593570   4.2742980  32.0927980
 113.0704990   3.6899590  30.8779320 125.0174240   9.8750870  39.6452850
 125.1421660  10.6982040  40.1176660 125.8839800   9.6641600  39.2977000
 112.4891770  11.9682080  39.3169980 113.2254250  11.4197540  39.5878550
 112.8732690  12.8338090  39.1775970 109.3737250   8.0355650  35.1911490
 108.4477030   8.2776790  35.1816900 109.8393680   8.8629910  35.0696240
 111.4950050  11.1528150  48.5055560 112.2962780  11.4740200  48.9190960
 110.9801870  10.7923730  49.2275470 115.5994080  11.1412390  31.1395550
 116.3922690  11.4301220  30.6877340 115.0798430  10.7104560  30.4608030
 120.3314680   7.2608020  48.4530970 119.7252840   7.2839620  47.7126720
 120.0268790   6.5291060  48.9898220 121.7615050  10.9888310  47.0640380
 122.7136800  10.9046330  47.0140620 121.6143270  11.6530020  47.7374170
 124.6524250  10.3682520  32.5632290 124.3665760   9.9547660  31.7486470
 124.4543800  11.2970230  32.4432810 109.2147860   3.6401610  47.4491610
 109.7186880   3.0608890  48.0207840 108.4755280   3.9241840  47.9867980
 116.1171480   6.3615800  31.0037900 116.0122120   5.7468150  31.7299280
 115.9495700   5.8381690  30.2200910 116.2685800   5.0472600  46.9827130
 115.5031470   5.6157600  46.8981800 116.4501760   4.7548810  46.0895360
 119.3574210   5.4235830  31.6079890 118.8084310   5.8705130  32.2522630
 119.9793470   4.9185080  32.1317560 123.4109150   6.7777930  47.5402150
 124.1518620   7.1153690  47.0369610 122.6481830   6.9469990  46.9871920
 111.2470940   1.7831200  48.3441680 111.2876280   1.4845070  49.2526910
 112.1016440   2.1838810  48.1849200 115.0249330   4.3826750  33.5045190
 115.4465750   4.2166620  34.3476580 115.1500170   3.5726980  33.0100330
 117.5376970   3.4064360  30.7522290 118.0582630   2.6913380  30.3863440
 118.1845370   4.0450230  31.0522800 122.0854810   4.8292760  46.0757360
 122.4995830   4.9837840  46.9247780 121.1505810   4.9547980  46.2383140
 122.5576980   2.1688920  48.0796510 123.1397750   1.4141240  47.9916990
 122.7338750   2.6996360  47.3027990 116.8470040   4.7813240  44.0453290
 117.2658150   5.6245970  43.8729530 115.9278670   4.9185280  43.8160070
 119.1833940   2.5129420  45.4291130 119.3030150   1.9170560  46.1685970
 120.0427940   2.5499110  45.0092430 121.5221840   3.0666610  44.0053640
 120.9957060   3.5909230  43.4018780 121.8653180   3.6994000  44.6363370
 114.6977460  11.0866250  45.1611020 114.1598550  11.8112310  44.8419720
 114.9511420  10.6096590  44.3708360 117.5539670  12.3217460  45.4197670
 117.4798370  13.2252600  45.7270040 116.6518510  12.0029360  45.3919740
 118.1025000  11.4875970  33.0424030 118.9975790  11.8260940  33.0642790
 118.1342630  10.7655380  32.4148310 111.7421160   6.8603020  31.2711030
 112.1796030   7.4032690  31.9268610 112.2268890   6.0349970  31.2807370
 108.9566960   9.6492050  38.7231290 109.2869970   8.7813110  38.4909930
 109.3857960   9.8550570  39.5536250 113.5528880   7.9801060  36.3833260
 113.2524420   7.8566030  37.2837170 113.4466370   7.1209650  35.9748990
 109.4457170  10.5162640  41.4612920 109.0088160  10.6963440  42.2937070
 110.0134850  11.2737260  41.3194640 125.0819350  10.0179640  45.7490230
 124.4821340  10.0772200  45.0054150 125.2113250   9.0784620  45.8787080
 126.3220800   7.7597460  31.0859940 125.4913760   7.8274110  31.5567170
 126.4992630   8.6501580  30.7826800 125.7777260   4.5044940  33.5894140
 126.5396170   5.0741590  33.6953830 125.7931630   3.9372140  34.3602450
 109.2781600   3.0282870  37.8201800 108.6230440   2.7594510  37.1761500
 110.1159550   2.9187350  37.3703780 126.7837230   5.3595040  38.4336070
 127.1546060   4.5762360  38.0272040 127.4239160   6.0484140  38.2553370
 123.7670990   6.7431620  43.8466390 122.9530830   7.1728780  44.1092180
 124.1745190   7.3550030  43.2335440 125.8296430   4.7979310  30.7466660
 126.1045270   5.7058190  30.6185880 125.6407170   4.7341840  31.6828650
 125.7261770   2.7348300  35.7396090 125.3505370   1.9676230  35.3077380
 124.9964890   3.1171000  36.2271020 110.3157530   3.4135440  42.3605140
 110.6830570   3.3262840  43.2401160 109.7468350   2.6501990  42.2612000
 125.1161390   1.8819820  45.3735610 124.8847480   1.6532570  44.4733560
 125.3765940   2.8019370  45.3280500 123.8247040  11.4950220  37.3734660
 124.4206110  11.1734790  36.6969080 124.0825190  11.0222040  38.1647930
 111.7309610   7.9268130  47.5225290 111.6879240   7.5561040  48.4039750
 111.8620620   8.8645700  47.6627110 115.4315640   9.4827720  43.1235010
 115.1907000   9.7502280  42.2365530 116.3718280   9.6533450  43.1785870
 126.6919800  11.5022100  43.9245650 126.1978080  11.8990970  43.2072780
 126.0833090  10.8771310  44.3182930 111.5697640  10.8730380  44.6423070
 110.9757960  10.7415080  45.3813110 111.5621480  10.0368520  44.1765170
 124.3759250  12.1445520  41.2032390 123.9162220  12.8961330  40.8290410
 123.7471710  11.4251990  41.1447190 111.2009870   8.2388760  43.5931110
 110.4743930   7.6194050  43.5257060 111.2619020   8.6329370  42.7229190
 114.8054970  10.4533760  40.3780520 115.3219990   9.8421120  39.8528780
 115.4552350  10.9562540  40.8691530 117.5450470  11.3442250  41.2049500
 117.8328280  11.0896550  40.3282510 118.0573690  10.7919610  41.7955070
 109.4839870  11.5563150  36.8027870 109.3161910  10.9233830  37.5009760
 108.6174380  11.7622550  36.4522060 111.0902570  10.2496380  34.2478010
 110.5650190  10.6304410  33.5439970 111.0147150  10.8747150  34.9687720
 117.6122830  12.2658350  48.5717700 118.5390140  12.0302620  48.6153660
 117.5973260  13.0930350  48.0903730 125.8467890  11.8083920  35.5691950
 126.0220080  11.1221660  34.9252870 125.1489460  12.3330970  35.1768620
 113.6895540  12.1978760  33.1227260 114.4214360  11.9138040  32.5751150
 113.9489210  11.9592040  34.0126640 112.8510330   8.3143490  33.1273590
 112.2219210   8.7828590  33.6759420 112.9658160   7.4692710  33.5619780
 124.1800390  11.4928210  48.3958740 124.9725710  10.9977440  48.1884700
 124.4733540  12.1718350  49.0034350 120.3060050   2.3649150  19.2774790
 120.2254100   1.4503760  19.0066500 119.8924470   2.8616220  18.5714500
 118.4378090   4.1428170  21.1584060 117.6620190   3.6628610  21.4482630
 119.0891020   3.4633820  20.9840220 112.4543920   4.4547980  22.0359820
 111.6228800   4.1996690  22.4356330 113.0624900   4.5258750  22.7717740
 122.4585520   8.5488360  19.9383190 121.9967050   7.7775600  20.2670360
 123.2711070   8.5754430  20.4435640 112.4345180   8.4888070  22.2317840
 112.7373220   7.5985810  22.0528060 113.1788770   9.0458290  22.0040090
 108.8268880   2.0155520  21.7041910 109.3984990   1.2477720  21.7045550
 108.8270420   2.3144280  20.7948520 118.6848830  10.8346370  19.5587180
 118.0660270  11.2903870  18.9881620 119.5400610  10.9897830  19.1576880
 117.8787080   6.8185360  21.1654220 117.8095360   5.8775300  21.0043350
 118.6406940   6.9086770  21.7376790 119.5512180   5.7185610  16.9519090
 118.9329450   6.1835060  16.3881810 120.0635430   6.4113090  17.3688600
 114.4143940   5.2461480  23.6302690 114.0813320   5.8730400  24.2723760
 114.5910620   5.7723360  22.8504360 113.6263040   7.2142280  25.4451870
 114.2437040   7.8893360  25.1636320 112.7656160   7.6230260  25.3539370
 108.9195380   6.4042140  14.3258720 108.5423360   6.8929240  13.5943620
 109.1768450   7.0767420  14.9565250 124.5440630   8.6781690  23.3606510
 123.8604150   9.3480800  23.3523180 125.0834920   8.8762340  22.5951370
 122.0799370  10.5225820  22.0751690 122.0926530  10.1188110  21.2073950
 121.5274590  11.2973110  21.9713120 123.3744790   7.2442040  17.1641860
 123.2641120   6.3016370  17.2891280 123.3713040   7.6057680  18.0504620
 121.4784810   5.4255660  23.4034300 121.8953600   5.2115770  22.5687760
 122.2024630   5.6828450  23.9742920 118.9165070   2.8707360  16.5204350
 117.9894350   2.8044740  16.7492820 119.0689890   3.8087490  16.4059590
 125.4246910   3.8242880  23.4950540 124.5965540   3.8935970  23.0200670
 126.0197390   4.4097190  23.0266370 122.9462360   4.4327660  17.0239600
 122.3274780   4.0947210  16.3765900 122.9286810   3.7887420  17.7318790
 114.5221710   3.3972100  19.3024080 114.1178710   2.6849350  18.8069980
 114.6084830   3.0525340  20.1912120 114.9903410   7.0839660  21.4663290
 114.6931700   6.4785130  20.7871070 115.9403230   7.1216970  21.3552650
 123.0789020  10.6571530  25.1286390 122.6019580  11.4643720  24.9359000
 122.3950810  10.0049860  25.2812600 114.0821840   6.8221350  28.1171090
 113.1850370   7.0461320  28.3644490 114.1074710   6.9456290  27.1682490
 121.1227060   3.6714470  14.0312350 121.5620340   2.8336900  13.8850170
 121.8355480   4.3043870  14.1176490 112.9093060   3.6934670  26.6928460
 112.7700830   4.5657470  27.0615860 112.0274420   3.3507480  26.5476400
 119.2322440   8.6110540  17.9993590 119.6718350   9.3534870  17.5848980
 119.1709330   8.8537110  18.9232550 114.7073410   9.6356370  28.9013610
 114.6788840  10.0399320  28.0342040 114.5438380   8.7066730  28.7385210
 111.2226340   2.2917080  16.8030730 111.1023940   3.0179170  16.1912000
 110.9127230   1.5219990  16.3258640 126.6588230  10.4183470  30.1977780
 127.1347950  10.8966360  30.8766860 127.2795390  10.3500960  29.4723280
 108.8611710   5.4632220  22.6099370 108.9392130   5.5980990  21.6655090
 109.4753390   4.7548110  22.8027490 110.1059340   7.1632410  19.0205550
 109.6987420   7.3047000  18.1659150 110.9972350   6.8792570  18.8176760
 126.0621480   7.6096320  27.3577790 126.1884540   7.3708200  26.4394970
 126.1042860   6.7780860  27.8299870 119.9238220  11.3124320  25.9272600
 120.4382890  11.2232330  26.7295030 119.0807300  11.6584020  26.2200510
 121.8992620  11.5979660  15.3556600 121.7393760  11.3082600  16.2538430
 121.7339330  10.8219790  14.8201830 114.3781000  11.3778190  17.1328220
 114.2023480  10.4613730  16.9196020 113.5236740  11.7365480  17.3726020
 121.6018750   9.1067220  13.9154600 120.9083910   9.1044510  13.2556880
 122.3441610   8.6826540  13.4848770 121.1668680  10.7329930  17.9903090
 121.6225630   9.9519310  18.3041710 121.5061200  11.4436750  18.5344270
 108.9171230   6.5046390  25.1493830 109.0802270   6.0351750  24.3313200
 109.3823680   5.9969950  25.8142670 115.4141030   1.9785800  13.4322910
 114.8457930   1.5304050  12.8058820 116.1230030   2.3378580  12.8988060
 110.4910210   5.8797820  27.3089640 110.1065000   5.2391490  27.9072600
 110.8022400   6.5833940  27.8784370 116.6407350   2.7274360  22.7898260
 117.0077480   2.2532930  23.5359600 116.4512410   3.6015930  23.1306600
 114.4306720   1.7683000  25.1082470 114.1263790   2.6474980  25.3332830
 115.3853180   1.8282790  25.1439910 112.9588510   5.9743990  15.7049320
 112.1850770   5.4341610  15.5448040 113.6883140   5.4550600  15.3667080
 123.7176490   4.9709350  21.4975710 124.4375610   5.4664640  21.1071820
 123.5158310   4.2927240  20.8529580 119.0995290   5.0418410  27.3844710
 119.0332600   4.1214080  27.1302300 118.4700430   5.1393850  28.0989350
 113.0025910   5.6424370  19.3428130 113.5204580   4.8392630  19.2885020
 112.5509930   5.5803510  20.1844960 117.8895410   6.9090650  14.6155430
 118.2311110   7.6532880  14.1198750 117.0608120   7.2221770  14.9780260
 110.4870450   2.6085740  26.2553830 110.1285390   3.2739590  26.8427170
 110.1925010   1.7769290  26.6266450 113.6883570   3.0669980  29.1393380
 113.3883710   3.2127160  28.2421200 114.4594810   2.5075270  29.0466770
 119.0312020   7.8638980  27.1348510 119.0456560   6.9319940  26.9167420
 118.3237120   7.9498740  27.7738280 124.1649090   2.0478800  13.4047120
 124.0812810   2.4793020  12.5543560 124.8843280   2.5077150  13.8373940
 125.2423230   4.5046320  26.4817090 124.5171420   5.0975100  26.2846480
 125.7698690   4.4969860  25.6830460 125.1936340   8.9021060  16.1329250
 124.5512500   8.2476680  16.4072970 124.8067000   9.3076150  15.3569920
 120.7722820   6.2306490  19.9800940 121.1246640   5.6334620  19.3202310
 119.8885150   5.9050720  20.1509190 116.8586100   6.9904180  17.3871350
 117.5457230   7.5373390  17.7678940 116.0718520   7.5344910  17.4220960
 108.9978500   2.6077000  12.8788430 109.8673350   2.8901800  13.1624350
 108.5068820   3.4212870  12.7637240 116.1613310   3.9950210  16.9996710
 116.6176090   4.8055460  17.2256900 115.8101520   3.6773350  17.8315200
 118.4645920   9.5056550  24.2289010 119.1088140   9.7115930  24.9062430
 118.8275360   8.7444950  23.7759860 119.7378000   7.5088900  22.9466460
 120.3800230   6.8082060  23.0598630 120.2627350   8.2887340  22.7663350
 123.5833720   7.7937520  12.6705600 123.3571300   7.0767960  13.2630240
 123.1929920   7.5449960  11.8327350 121.5115620   8.3083800  26.1502520
 121.8471860   8.8950490  26.8280440 120.5915960   8.1776510  26.3800310
 109.3649750  11.8204380  13.4450060 109.7247390  12.4193720  12.7907330
 109.2242090  12.3664270  14.2185090 123.1649970   5.7109460  14.3319760
 122.8771670   6.1722150  15.1197640 123.9602140   5.2507230  14.6003980
 109.3491610  10.0859240  27.9192460 109.4582730   9.1453980  27.7787850
 108.6972170  10.3513990  27.2706190 117.3404200   8.3575130  29.3190580
 117.0201070   7.6384370  29.8636270 116.6662560   9.0330200  29.3926640
 115.3818370   9.2035580  14.2623730 115.3728470   9.9365270  13.6468240
 114.4616730   8.9567160  14.3550690 110.9825010   4.4250470  15.0070490
 110.3752960   5.1649370  15.0165790 111.4574360   4.5149830  14.1808690
 118.3677970   9.2663820  12.9248920 118.4689950   9.0627810  11.9950900
 117.4679710   9.0122100  13.1296700 117.0096080  11.7850140  17.6196590
 117.2637580  11.7471530  16.6975960 116.0608560  11.6583470  17.6124840
 123.0148660   2.7042020  19.1955100 122.0738800   2.7192250  19.3702790
 123.3292730   1.9177980  19.6415400 112.9930300   4.3861620  12.7559060
 113.7593570   4.2742980  13.3184490 113.0704990   3.6899590  12.1035830
 125.0174240   9.8750870  20.8709360 125.1421660  10.6982040  21.3433170
 125.8839800   9.6641600  20.5233510 112.4891770  11.9682080  20.5426490
 113.2254250  11.4197540  20.8135060 112.8732690  12.8338090  20.4032480
 109.3737250   8.0355650  16.4168000 108.4477030   8.2776790  16.4073410
 109.8393680   8.8629910  16.2952750 111.4950050  11.1528150  29.7312070
 112.2962780  11.4740200  30.1447470 110.9801870  10.7923730  30.4531980
 115.5994080  11.1412390  12.3652060 116.3922690  11.4301220  11.9133850
 115.0798430  10.7104560  11.6864540 120.3314680   7.2608020  29.6787480
 119.7252840   7.2839620  28.9383230 120.0268790   6.5291060  30.2154730
 121.7615050  10.9888310  28.2896890 122.7136800  10.9046330  28.2397130
 121.6143270  11.6530020  28.9630680 124.6524250  10.3682520  13.7888800
 124.3665760   9.9547660  12.9742980 124.4543800  11.2970230  13.6689320
 109.2147860   3.6401610  28.6748120 109.7186880   3.0608890  29.2464350
 108.4755280   3.9241840  29.2124490 116.1171480   6.3615800  12.2294410
 116.0122120   5.7468150  12.9555790 115.9495700   5.8381690  11.4457420
 116.2685800   5.0472600  28.2083640 115.5031470   5.6157600  28.1238310
 116.4501760   4.7548810  27.3151870 119.3574210   5.4235830  12.8336400
 118.8084310   5.8705130  13.4779140 119.9793470   4.9185080  13.3574070
 123.4109150   6.7777930  28.7658660 124.1518620   7.1153690  28.2626120
 122.6481830   6.9469990  28.2128430 111.2470940   1.7831200  29.5698190
 111.2876280   1.4845070  30.4783420 112.1016440   2.1838810  29.4105710
 115.0249330   4.3826750  14.7301700 115.4465750   4.2166620  15.5733090
 115.1500170   3.5726980  14.2356840 117.5376970   3.4064360  11.9778800
 118.0582630   2.6913380  11.6119950 118.1845370   4.0450230  12.2779310
 122.0854810   4.8292760  27.3013870 122.4995830   4.9837840  28.1504290
 121.1505810   4.9547980  27.4639650 122.5576980   2.1688920  29.3053020
 123.1397750   1.4141240  29.2173500 122.7338750   2.6996360  28.5284500
 116.8470040   4.7813240  25.2709800 117.2658150   5.6245970  25.0986040
 115.9278670   4.9185280  25.0416580 119.1833940   2.5129420  26.6547640
 119.3030150   1.9170560  27.3942480 120.0427940   2.5499110  26.2348940
 121.5221840   3.0666610  25.2310150 120.9957060   3.5909230  24.6275290
 121.8653180   3.6994000  25.8619880 114.6977460  11.0866250  26.3867530
 114.1598550  11.8112310  26.0676230 114.9511420  10.6096590  25.5964870
 117.5539670  12.3217460  26.6454180 117.4798370  13.2252600  26.9526550
 116.6518510  12.0029360  26.6176250 118.1025000  11.4875970  14.2680540
 118.9975790  11.8260940  14.2899300 118.1342630  10.7655380  13.6404820
 111.7421160   6.8603020  12.4967540 112.1796030   7.4032690  13.1525120
 112.2268890   6.0349970  12.5063880 108.9566960   9.6492050  19.9487800
 109.2869970   8.7813110  19.7166440 109.3857960   9.8550570  20.7792760
 113.5528880   7.9801060  17.6089770 113.2524420   7.8566030  18.5093680
 113.4466370   7.1209650  17.2005500 109.4457170  10.5162640  22.6869430
 109.0088160  10.6963440  23.5193580 110.0134850  11.2737260  22.5451150
 125.0819350  10.0179640  26.9746740 124.4821340  10.0772200  26.2310660
 125.2113250   9.0784620  27.1043590 126.3220800   7.7597460  12.3116450
 125.4913760   7.8274110  12.7823680 126.4992630   8.6501580  12.0083310
 125.7777260   4.5044940  14.8150650 126.5396170   5.0741590  14.9210340
 125.7931630   3.9372140  15.5858960 109.2781600   3.0282870  19.0458310
 108.6230440   2.7594510  18.4018010 110.1159550   2.9187350  18.5960290
 126.7837230   5.3595040  19.6592580 127.1546060   4.5762360  19.2528550
 127.4239160   6.0484140  19.4809880 123.7670990   6.7431620  25.0722900
 122.9530830   7.1728780  25.3348690 124.1745190   7.3550030  24.4591950
 125.8296430   4.7979310  11.9723170 126.1045270   5.7058190  11.8442390
 125.6407170   4.7341840  12.9085160 125.7261770   2.7348300  16.9652600
 125.3505370   1.9676230  16.5333890 124.9964890   3.1171000  17.4527530
 110.3157530   3.4135440  23.5861650 110.6830570   3.3262840  24.4657670
 109.7468350   2.6501990  23.4868510 125.1161390   1.8819820  26.5992120
 124.8847480   1.6532570  25.6990070 125.3765940   2.8019370  26.5537010
 123.8247040  11.4950220  18.5991170 124.4206110  11.1734790  17.9225590
 124.0825190  11.0222040  19.3904440 111.7309610   7.9268130  28.7481800
 111.6879240   7.5561040  29.6296260 111.8620620   8.8645700  28.8883620
 115.4315640   9.4827720  24.3491520 115.1907000   9.7502280  23.4622040
 116.3718280   9.6533450  24.4042380 126.6919800  11.5022100  25.1502160
 126.1978080  11.8990970  24.4329290 126.0833090  10.8771310  25.5439440
 111.5697640  10.8730380  25.8679580 110.9757960  10.7415080  26.6069620
 111.5621480  10.0368520  25.4021680 124.3759250  12.1445520  22.4288900
 123.9162220  12.8961330  22.0546920 123.7471710  11.4251990  22.3703700
 111.2009870   8.2388760  24.8187620 110.4743930   7.6194050  24.7513570
 111.2619020   8.6329370  23.9485700 114.8054970  10.4533760  21.6037030
 115.3219990   9.8421120  21.0785290 115.4552350  10.9562540  22.0948040
 117.5450470  11.3442250  22.4306010 117.8328280  11.0896550  21.5539020
 118.0573690  10.7919610  23.0211580 109.4839870  11.5563150  18.0284380
 109.3161910  10.9233830  18.7266270 108.6174380  11.7622550  17.6778570
 111.0902570  10.2496380  15.4734520 110.5650190  10.6304410  14.7696480
 111.0147150  10.8747150  16.1944230 117.6122830  12.2658350  29.7974210
 118.5390140  12.0302620  29.8410170 117.5973260  13.0930350  29.3160240
 125.8467890  11.8083920  16.7948460 126.0220080  11.1221660  16.1509380
 125.1489460  12.3330970  16.4025130 113.6895540  12.1978760  14.3483770
 114.4214360  11.9138040  13.8007660 113.9489210  11.9592040  15.2383150
 112.8510330   8.3143490  14.3530100 112.2219210   8.7828590  14.9015930
 112.9658160   7.4692710  14.7876290 124.1800390  11.4928210  29.6215250
 124.9725710  10.9977440  29.4141210 124.4733540  12.1718350  30.2290860
 118.4378090   4.1428170   2.3840570 117.6620190   3.6628610   2.6739140
 119.0891020   3.4633820   2.2096730 112.4543920   4.4547980   3.2616330
 111.6228800   4.1996690   3.6612840 113.0624900   4.5258750   3.9974250
 112.4345180   8.4888070   3.4574350 112.7373220   7.5985810   3.2784570
 113.1788770   9.0458290   3.2296600 108.8268880   2.0155520   2.9298420
 109.3984990   1.2477720   2.9302060 108.8270420   2.3144280   2.0205030
 117.8787080   6.8185360   2.3910730 117.8095360   5.8775300   2.2299860
 118.6406940   6.9086770   2.9633300 114.4143940   5.2461480   4.8559200
 114.0813320   5.8730400   5.4980270 114.5910620   5.7723360   4.0760870
 113.6263040   7.2142280   6.6708380 114.2437040   7.8893360   6.3892830
 112.7656160   7.6230260   6.5795880 124.5440630   8.6781690   4.5863020
 123.8604150   9.3480800   4.5779690 125.0834920   8.8762340   3.8207880
 122.0799370  10.5225820   3.3008200 122.0926530  10.1188110   2.4330460
 121.5274590  11.2973110   3.1969630 121.4784810   5.4255660   4.6290810
 121.8953600   5.2115770   3.7944270 122.2024630   5.6828450   5.1999430
 125.4246910   3.8242880   4.7207050 124.5965540   3.8935970   4.2457180
 126.0197390   4.4097190   4.2522880 114.9903410   7.0839660   2.6919800
 114.6931700   6.4785130   2.0127580 115.9403230   7.1216970   2.5809160
 123.0789020  10.6571530   6.3542900 122.6019580  11.4643720   6.1615510
 122.3950810  10.0049860   6.5069110 114.0821840   6.8221350   9.3427600
 113.1850370   7.0461320   9.5901000 114.1074710   6.9456290   8.3939000
 112.9093060   3.6934670   7.9184970 112.7700830   4.5657470   8.2872370
 112.0274420   3.3507480   7.7732910 114.7073410   9.6356370  10.1270120
 114.6788840  10.0399320   9.2598550 114.5438380   8.7066730   9.9641720
 126.6588230  10.4183470  11.4234290 127.1347950  10.8966360  12.1023370
 127.2795390  10.3500960  10.6979790 108.8611710   5.4632220   3.8355880
 108.9392130   5.5980990   2.8911600 109.4753390   4.7548110   4.0284000
 126.0621480   7.6096320   8.5834300 126.1884540   7.3708200   7.6651480
 126.1042860   6.7780860   9.0556380 119.9238220  11.3124320   7.1529110
 120.4382890  11.2232330   7.9551540 119.0807300  11.6584020   7.4457020
 108.9171230   6.5046390   6.3750340 109.0802270   6.0351750   5.5569710
 109.3823680   5.9969950   7.0399180 110.4910210   5.8797820   8.5346150
 110.1065000   5.2391490   9.1329110 110.8022400   6.5833940   9.1040880
 116.6407350   2.7274360   4.0154770 117.0077480   2.2532930   4.7616110
 116.4512410   3.6015930   4.3563110 114.4306720   1.7683000   6.3338980
 114.1263790   2.6474980   6.5589340 115.3853180   1.8282790   6.3696420
 123.7176490   4.9709350   2.7232220 124.4375610   5.4664640   2.3328330
 123.5158310   4.2927240   2.0786090 119.0995290   5.0418410   8.6101220
 119.0332600   4.1214080   8.3558810 118.4700430   5.1393850   9.3245860
 110.4870450   2.6085740   7.4810340 110.1285390   3.2739590   8.0683680
 110.1925010   1.7769290   7.8522960 113.6883570   3.0669980  10.3649890
 113.3883710   3.2127160   9.4677710 114.4594810   2.5075270  10.2723280
 119.0312020   7.8638980   8.3605020 119.0456560   6.9319940   8.1423930
 118.3237120   7.9498740   8.9994790 125.2423230   4.5046320   7.7073600
 124.5171420   5.0975100   7.5102990 125.7698690   4.4969860   6.9086970
 118.4645920   9.5056550   5.4545520 119.1088140   9.7115930   6.1318940
 118.8275360   8.7444950   5.0016370 119.7378000   7.5088900   4.1722970
 120.3800230   6.8082060   4.2855140 120.2627350   8.2887340   3.9919860
 121.5115620   8.3083800   7.3759030 121.8471860   8.8950490   8.0536950
 120.5915960   8.1776510   7.6056820 109.3491610  10.0859240   9.1448970
 109.4582730   9.1453980   9.0044360 108.6972170  10.3513990   8.4962700
 117.3404200   8.3575130  10.5447090 117.0201070   7.6384370  11.0892780
 116.6662560   9.0330200  10.6183150 125.0174240   9.8750870   2.0965870
 125.1421660  10.6982040   2.5689680 125.8839800   9.6641600   1.7490020
 112.4891770  11.9682080   1.7683000 113.2254250  11.4197540   2.0391570
 112.8732690  12.8338090   1.6288990 111.4950050  11.1528150  10.9568580
 112.2962780  11.4740200  11.3703980 110.9801870  10.7923730  11.6788490
 120.3314680   7.2608020  10.9043990 119.7252840   7.2839620  10.1639740
 120.0268790   6.5291060  11.4411240 121.7615050  10.9888310   9.5153400
 122.7136800  10.9046330   9.4653640 121.6143270  11.6530020  10.1887190
 109.2147860   3.6401610   9.9004630 109.7186880   3.0608890  10.4720860
 108.4755280   3.9241840  10.4381000 116.2685800   5.0472600   9.4340150
 115.5031470   5.6157600   9.3494820 116.4501760   4.7548810   8.5408380
 123.4109150   6.7777930   9.9915170 124.1518620   7.1153690   9.4882630
 122.6481830   6.9469990   9.4384940 111.2470940   1.7831200  10.7954700
 111.2876280   1.4845070  11.7039930 112.1016440   2.1838810  10.6362220
 122.0854810   4.8292760   8.5270380 122.4995830   4.9837840   9.3760800
 121.1505810   4.9547980   8.6896160 122.5576980   2.1688920  10.5309530
 123.1397750   1.4141240  10.4430010 122.7338750   2.6996360   9.7541010
 116.8470040   4.7813240   6.4966310 117.2658150   5.6245970   6.3242550
 115.9278670   4.9185280   6.2673090 119.1833940   2.5129420   7.8804150
 119.3030150   1.9170560   8.6198990 120.0427940   2.5499110   7.4605450
 121.5221840   3.0666610   6.4566660 120.9957060   3.5909230   5.8531800
 121.8653180   3.6994000   7.0876390 114.6977460  11.0866250   7.6124040
 114.1598550  11.8112310   7.2932740 114.9511420  10.6096590   6.8221380
 117.5539670  12.3217460   7.8710690 117.4798370  13.2252600   8.1783060
 116.6518510  12.0029360   7.8432760 109.4457170  10.5162640   3.9125940
 109.0088160  10.6963440   4.7450090 110.0134850  11.2737260   3.7707660
 125.0819350  10.0179640   8.2003250 124.4821340  10.0772200   7.4567170
 125.2113250   9.0784620   8.3300100 123.7670990   6.7431620   6.2979410
 122.9530830   7.1728780   6.5605200 124.1745190   7.3550030   5.6848460
 110.3157530   3.4135440   4.8118160 110.6830570   3.3262840   5.6914180
 109.7468350   2.6501990   4.7125020 125.1161390   1.8819820   7.8248630
 124.8847480   1.6532570   6.9246580 125.3765940   2.8019370   7.7793520
 111.7309610   7.9268130   9.9738310 111.6879240   7.5561040  10.8552770
 111.8620620   8.8645700  10.1140130 115.4315640   9.4827720   5.5748030
 115.1907000   9.7502280   4.6878550 116.3718280   9.6533450   5.6298890
 126.6919800  11.5022100   6.3758670 126.1978080  11.8990970   5.6585800
 126.0833090  10.8771310   6.7695950 111.5697640  10.8730380   7.0936090
 110.9757960  10.7415080   7.8326130 111.5621480  10.0368520   6.6278190
 124.3759250  12.1445520   3.6545410 123.9162220  12.8961330   3.2803430
 123.7471710  11.4251990   3.5960210 111.2009870   8.2388760   6.0444130
 110.4743930   7.6194050   5.9770080 111.2619020   8.6329370   5.1742210
 114.8054970  10.4533760   2.8293540 115.3219990   9.8421120   2.3041800
 115.4552350  10.9562540   3.3204550 117.5450470  11.3442250   3.6562520
 117.8328280  11.0896550   2.7795530 118.0573690  10.7919610   4.2468090
 117.6122830  12.2658350  11.0230720 118.5390140  12.0302620  11.0666680
 117.5973260  13.0930350  10.5416750 124.1800390  11.4928210  10.8471760
 124.9725710  10.9977440  10.6397720 124.4733540  12.1718350  11.4547370
 101.5316560 171.3340560 282.1183650 101.4510610 170.4195170 281.8475360
 101.1180980 171.8307630 281.4123360  99.6634600 173.1119580 283.9992920
  98.8876700 172.6320020 284.2891490 100.3147530 172.4325230 283.8249080
  92.0892380 168.3841280 278.6611070  91.2009080 168.7257250 278.5590950
  92.3733570 168.1841600 277.7691900 100.1348760 168.5947150 284.2332010
 100.5113580 167.7219030 284.1205680 100.0368270 168.9305850 283.3422450
  94.2653770 166.9672780 279.6949450  94.3720520 167.8676510 280.0018210
  93.3546130 166.9190750 279.4044100 103.9172880 166.0897590 281.1660350
 104.7382500 165.5994160 281.2085830 103.9506960 166.6795250 281.9192190
  97.7540820 163.7749940 282.6253090  98.0615800 163.2196830 281.9088590
  96.8241520 163.9094400 282.4426080 100.1421580 171.8398770 279.3613210
  99.2150860 171.7736150 279.5901680 100.2946400 172.7778900 279.2468450
 100.1290660 168.1115770 276.3580370  99.1894330 168.2729730 276.4432830
 100.4473920 168.8301450 275.8116360 104.1718870 173.4019070 279.8648460
 103.5531290 173.0638620 279.2174760 104.1543320 172.7578830 280.5727650
  95.7478220 172.3663510 282.1432940  95.3435220 171.6540760 281.6478840
  95.8341340 172.0216750 283.0320980 102.3483570 172.6405880 276.8721210
 102.7876850 171.8028310 276.7259030 103.0611990 173.2735280 276.9585350
 105.9300710 163.8948690 275.1862250 105.6173370 163.9875520 276.0861320
 106.6913180 164.4729720 275.1359680  92.4482850 171.2608490 279.6439590
  92.3280450 171.9870580 279.0320860  92.1383740 170.4911400 279.1667500
  94.9146510 164.6043560 283.0263260  94.4714660 165.3853100 282.6947780
  95.4731500 164.9273450 283.7334200  98.0305330 164.2254260 277.9069090
  97.4059510 164.2214130 278.6322400  97.9435450 163.3585220 277.5105060
  94.7060730 169.7277130 280.7544510  94.4801650 169.5114300 281.6591130
  93.9253260 170.1605590 280.4090480 101.9358490 169.7340500 279.3535160
 101.3367380 170.4576300 279.1698780 102.4838100 169.6717280 278.5711610
 100.5423360 168.3704040 281.3838440 100.9352930 168.6876240 280.5707130
 100.9040210 167.4915920 281.4982960  89.5787530 164.9604840 283.6068640
  89.2900580 165.5307700 284.3193620  90.3233290 164.4809290 283.9699870
  89.7657760 168.9024960 274.8171360  89.6832430 169.8455720 274.9586350
  89.4140820 168.7599870 273.9383710  97.5655890 167.6363990 283.8841710
  97.5691950 167.1953940 283.0346250  98.4607010 167.9581320 283.9913530
  93.4158270 167.5190480 282.8435920  93.0758320 167.9965710 283.6002970
  92.6535590 167.0655600 282.4837020  97.6276040 168.6376070 276.8748470
  97.7488860 168.5962550 277.8234290  97.2424550 169.5000220 276.7195200
  96.6397540 170.9477210 276.2731770  96.0714440 170.4995460 275.6467680
  97.3486540 171.3069990 275.7396920  90.7304350 166.4409460 281.7600590
  90.4451270 166.0765130 282.5979210  90.6683210 165.7089920 281.1463730
 100.4042940 165.3338720 278.4813960  99.5907550 164.8351890 278.4059270
 100.2104890 166.1736970 278.0650310 103.1191330 169.7058370 276.7776120
 104.0070950 170.0175600 276.6027460 103.0896420 168.8330620 276.3856700
 105.3905600 171.0170210 276.2455980 105.3069320 171.4484430 275.3952420
 106.1099790 171.4768560 276.6782800  90.2235010 171.5768410 275.7197290
  91.0929860 171.8593210 276.0033210  89.7325330 172.3904280 275.6046100
  97.3869820 172.9641620 279.8405570  97.8432600 173.7746870 280.0665760
  97.0358030 172.6464760 280.6724060  93.2881600 163.3079270 280.3128090
  93.1596230 163.2997170 281.2613010  92.4643620 163.6462360 279.9619100
 105.1476340 166.5149640 278.3323800 104.5189500 166.6195310 277.6182030
 104.6528260 166.7346420 279.1217680  97.1160370 168.7935590 279.7481680
  96.4076520 169.2621930 280.1895290  97.4004850 168.1357600 280.3826870
 101.1475800 165.5186250 281.1877470 101.0243580 165.5372380 280.2386980
 102.0960360 165.5665190 281.3075870  95.3195390 167.1020670 277.1232390
  96.1685920 167.5390820 277.0572580  94.9526660 167.4140930 277.9504450
 104.2405170 171.6733430 282.0363960 103.2995310 171.6883660 282.2111650
 104.5549240 170.8869390 282.4824260  94.2186810 173.3553030 275.5967920
  94.9850080 173.2434390 276.1593350  94.2961500 172.6591000 274.9444690
  92.9133570 170.7878100 276.2800810  92.9937160 169.8405610 276.3918210
  93.8053320 171.1184980 276.3861470  96.2505840 173.3518160 277.5710560
  96.6722260 173.1858030 278.4141950  96.3756680 172.5418390 277.0765700
  98.7633480 172.3755770 274.8187660  99.2839140 171.6604790 274.4528810
  99.4101880 173.0141640 275.1188170  95.1464740 169.4251390 274.5168720
  94.9453800 168.5618750 274.8782060  94.9756790 169.3384750 273.5790320
 102.6253050 164.2359620 277.0455600 102.9055340 163.3927520 277.4015020
 101.8518780 164.4682730 277.5594350  93.9447540 166.5252010 274.5046600
  94.2473440 166.5319440 273.5965750  94.6842130 166.1749870 275.0014260
  97.1632470 165.4686630 275.4902800  96.8154470 164.7910620 274.9105250
  97.3645240 165.0076140 276.3046190 107.0033770 173.4736350 277.6559510
 107.7652680 174.0433000 277.7619200 107.0188140 172.9063550 278.4267820
  90.5038110 171.9974280 281.8867170  89.8486950 171.7285920 281.2426870
  91.3416060 171.8878760 281.4369150 103.4528550 166.7915570 276.1085660
 103.8713430 166.6046550 275.2682320 103.1464610 165.9394620 276.4188590
 106.9518280 171.7039710 279.8061460 106.5761880 170.9367640 279.3742750
 106.2221400 172.0862410 280.2936390  89.7176190 169.2073210 277.8292500
  88.8140270 169.4703410 277.6544160  90.2016810 169.4784380 277.0492460
 106.2269240 169.9297200 283.1068700 106.7506720 169.4359850 282.4758870
 106.8128660 170.0647560 283.8516270  92.2603400 168.2638750 275.7386880
  92.9695100 167.8421970 275.2534160  91.5443340 168.3313980 275.1070230
  91.9077560 164.3178080 274.7789530  92.6305690 164.8587020 275.0970750
  92.1802080 164.0441500 273.9031070 105.7169210 169.1870550 279.0461110
 106.2128330 168.9541420 279.8309990 105.5185280 168.3482390 278.6298750
 107.1456370 167.8231500 281.5798790 107.0355650 167.6687540 282.5181060
 107.9063960 167.2952440 281.3374200 108.0346640 165.6539420 274.8204930
 108.9595950 165.5220600 274.6123220 108.0122430 165.7332240 275.7741380
 108.1085130 166.4250080 277.4461640 107.3136630 166.3595200 277.9754550
 108.3128410 167.3600720 277.4346990 104.5405060 164.7546960 283.8960470
 104.9813150 164.6992060 283.0482070 104.2712650 165.6704970 283.9670650
 106.4043630 164.3862200 281.9069290 106.3432030 163.4423420 281.7600310
 107.1835660 164.4942290 282.4522750  91.3324400 164.3571340 278.3725100
  92.0903760 164.4700220 277.7989130  90.8701570 165.1940540 278.3268530
  97.8738210 166.4710610 281.3627410  97.0612720 166.0967500 281.0223290
  98.3779850 165.7155690 281.6648600 102.3763190 163.1353060 282.6010480
 102.9792560 163.7073270 283.0759000 101.6356180 163.6992500 282.3784380
 105.5197790 163.5374620 277.8750760 105.7148420 164.4358070 278.1418190
 104.7327660 163.3061700 278.3683710  93.7049550 164.8835390 276.9127070
  94.2342310 164.0965190 276.7835020  94.3377870 165.5626580 277.1462600
  95.8987390 164.6210530 279.9672460  95.2690130 163.9197840 280.1342590
  95.3592530 165.3814660 279.7505620 101.5316560 171.3340560 263.3440160
 101.4510610 170.4195170 263.0731870 101.1180980 171.8307630 262.6379870
  99.6634600 173.1119580 265.2249430  98.8876700 172.6320020 265.5148000
 100.3147530 172.4325230 265.0505590  93.6800430 173.4239390 266.1025190
  92.8485310 173.1688100 266.5021700  94.2881410 173.4950160 266.8383110
  92.0892380 168.3841280 259.8867580  91.2009080 168.7257250 259.7847460
  92.3733570 168.1841600 258.9948410  90.0525390 170.9846930 265.7707280
  90.6241500 170.2169130 265.7710920  90.0526930 171.2835690 264.8613890
  91.2950260 166.3931290 267.5576210  91.1153100 165.4957040 267.8378970
  90.8930340 166.9403160 268.2323160 100.1348760 168.5947150 265.4588520
 100.5113580 167.7219030 265.3462190 100.0368270 168.9305850 264.5678960
  94.2653770 166.9672780 260.9205960  94.3720520 167.8676510 261.2274720
  93.3546130 166.9190750 260.6300610 103.9172880 166.0897590 262.3916860
 104.7382500 165.5994160 262.4342340 103.9506960 166.6795250 263.1448700
```
